## Additional file 4 for "Benchmarking phasing software with a whole-genome sequenced cattle pedigree": Additional_file4.txt (part 31 of 98)

```
7 48954164
7 48954628
7 48954750
7 48955016
7 48955039
7 48955718
7 48956230
7 48956447
7 48957072
7 48957082
7 48957147
7 48957158
7 48957185
7 48957194
7 48957396
7 48957714
7 48957840
7 48958016
7 48958431
7 48958620
7 48958653
7 48958672
7 48958739
7 48958805
7 48958813
7 48958836
7 48959340
7 48959433
7 48959578
7 48959582
7 48959601
7 48959640
7 48959744
7 48959793
7 48959887
7 48959979
7 48960307
7 48960346
7 48960358
7 48960377
7 48960381
7 48960404
7 48960791
7 48961046
7 48961165
7 48961167
7 48961192
7 48961292
7 48961314
7 48961394
7 48961395
7 48961413
7 48961419
7 48961806
7 48961860
7 48961889
7 48962037
7 48962176
7 48962248
7 48962274
7 48962404
7 48962435
7 48962450
7 48962460
7 48962475
7 48962509
7 48962619
7 48962658
7 48962830
7 48962955
7 48962984
7 48963037
7 48963153
7 48963204
7 48963249
7 48963283
7 48963769
7 48963944
7 48964044
7 48964077
7 48964178
7 48964186
7 48964270
7 48964406
7 48965128
7 48965417
7 48965426
7 48965446
7 48965460
7 48965490
7 48965728
7 48965773
7 48966299
7 48966339
7 48966387
7 48966465
7 48966507
7 48966783
7 48966796
7 48966823
7 48967016
7 48967017
7 48967098
7 48967099
7 48967119
7 48967124
7 48967125
7 48967134
7 48967212
7 48967257
7 48967316
7 48967340
7 48967364
7 48967380
7 48967501
7 48967523
7 48967567
7 48967617
7 48967792
7 48967913
7 48968057
7 48968212
7 48968281
7 48968366
7 48968390
7 48968449
7 48968509
7 48968518
7 48968664
7 48968846
7 48969119
7 48969296
7 48969448
7 48969463
7 48969533
7 48969585
7 48969872
7 48970099
7 48970195
7 48970203
7 48970243
7 48970383
7 48970435
7 48970475
7 48970763
7 48970780
7 48970892
7 48970936
7 48970973
7 48971048
7 48971049
7 48971178
7 48971229
7 48971406
7 48971432
7 48971932
7 48971933
7 48972037
7 48972471
7 48972682
7 48972828
7 48973196
7 48973235
7 48973447
7 48973674
7 48973897
7 48973917
7 48973932
7 48974420
7 48974528
7 48974662
7 48974801
7 48975026
7 48975423
7 48975526
7 48975560
7 48978665
7 48978733
7 48979007
7 48979272
7 48979706
7 48979717
7 48979807
7 48979812
7 48979880
7 48980057
7 48980227
7 48980238
7 48980366
7 48980654
7 48980672
7 48980713
7 48980781
7 48980787
7 48980792
7 48980890
7 48980930
7 48980994
7 48981044
7 48981096
7 48981109
7 48981159
7 48981162
7 48981209
7 48981231
7 48981300
7 48981434
7 48981544
7 48981766
7 48981779
7 48981823
7 48981912
7 48982035
7 48982104
7 48982147
7 48982220
7 48982387
7 48982424
7 48982425
7 48982427
7 48982496
7 48982565
7 48982636
7 48982663
7 48982699
7 48982747
7 48982756
7 48982899
7 48982940
7 48982991
7 48983100
7 48983133
7 48983155
7 48983224
7 48983438
7 48983479
7 48983524
7 48983533
7 48983596
7 48983615
7 48983751
7 48983861
7 48983918
7 48983921
7 48983927
7 48983982
7 48984083
7 48984093
7 48984230
7 48984305
7 48984332
7 48984384
7 48984446
7 48984455
7 48984520
7 48984574
7 48984795
7 48984881
7 48984892
7 48984910
7 48984946
7 48985000
7 48985003
7 48985060
7 48985073
7 48985119
7 48985183
7 48985194
7 48985195
7 48985221
7 48985254
7 48985298
7 48985319
7 48985366
7 48985384
7 48985600
7 48985631
7 48986073
7 48986327
7 48986369
7 48986769
7 48986939
7 48987016
7 48987725
7 48987750
7 48987863
7 48987930
7 48988031
7 48988247
7 48988458
7 48988770
7 48988898
7 48988977
7 48989144
7 48989686
7 48990215
7 48990411
7 48990615
7 48990668
7 48990683
7 48990741
7 48991668
7 48991669
7 48991794
7 48991802
7 48992188
7 48992267
7 48992613
7 48992703
7 48992704
7 48992778
7 48992902
7 48992932
7 48993106
7 48993196
7 48993590
7 48993635
7 48993714
7 48993737
7 48993908
7 48993990
7 48994007
7 48994035
7 48994040
7 48994475
7 48995473
7 48995614
7 48995737
7 48995896
7 48996024
7 48996030
7 48996284
7 48996366
7 48996392
7 48996807
7 48997080
7 48997135
7 48997211
7 48997232
7 48997567
7 48997596
7 48997802
7 48997803
7 48997966
7 48998041
7 48998422
7 48998805
7 48999182
7 48999187
7 49000960
7 49002853
7 49003306
7 49003780
7 49004678
7 49006248
7 49006526
7 49007624
7 49007837
7 49007892
7 49010928
7 49014548
7 49015467
7 49018077
7 49023616
7 49023945
7 49024155
7 49024531
7 49025069
7 49025288
7 49025517
7 49025615
7 49026105
7 49026116
7 49026643
7 49026669
7 49026683
7 49026756
7 49027187
7 49029508
7 49029786
7 49036907
7 49037683
7 49040860
7 49042105
7 49043387
7 49044369
7 49044875
7 49045645
7 49047199
7 49048805
7 49049506
7 49049936
7 49050224
7 49050319
7 49051395
7 49051654
7 49053665
7 49058275
7 49058798
7 49059456
7 49059581
7 49060211
7 49060219
7 49062482
7 49063079
7 49063682
7 49066137
7 49066257
7 49067644
7 49068983
7 49069440
7 49072996
7 49073003
7 49073716
7 49073985
7 49074495
7 49075002
7 49076495
7 49078301
7 49079739
7 49081060
7 49081193
7 49081379
7 49081390
7 49082617
7 49082725
7 49083821
7 49084506
7 49084753
7 49089940
7 49090965
7 49091014
7 49091058
7 49091432
7 49091728
7 49094135
7 49094256
7 49095485
7 49097286
7 49097687
7 49099448
7 49100569
7 49100747
7 49107738
7 49108066
7 49108469
7 49110875
7 49111434
7 49111509
7 49113322
7 49113630
7 49113631
7 49113902
7 49114115
7 49114356
7 49116840
7 49117481
7 49119008
7 49119279
7 49121271
7 49125597
7 49126748
7 49127127
7 49127721
7 49128776
7 49129291
7 49130875
7 49131309
7 49132391
7 49133868
7 49136116
7 49136249
7 49137505
7 49138573
7 49139772
7 49140287
7 49140746
7 49140906
7 49141507
7 49143004
7 49143056
7 49144630
7 49144821
7 49144839
7 49145965
7 49146767
7 49149134
7 49150086
7 49150526
7 49151326
7 49151828
7 49154047
7 49157035
7 49157830
7 49158477
7 49159278
7 49160213
7 49160373
7 49160758
7 49163152
7 49164062
7 49165049
7 49165225
7 49165675
7 49165691
7 49165847
7 49166092
7 49166525
7 49167718
7 49169331
7 49169638
7 49169850
7 49169918
7 49169990
7 49170026
7 49170540
7 49171396
7 49171451
7 49174012
7 49175046
7 49176524
7 49176729
7 49176890
7 49176912
7 49179722
7 49179749
7 49180089
7 49180452
7 49184140
7 49184388
7 49185946
7 49186652
7 49187420
7 49188178
7 49188204
7 49188666
7 49190788
7 49190918
7 49193447
7 49194416
7 49194748
7 49195267
7 49195659
7 49195661
7 49198300
7 49198607
7 49198910
7 49200097
7 49200176
7 49202308
7 49202556
7 49203155
7 49203342
7 49204131
7 49211536
7 49211842
7 49213025
7 49213181
7 49213303
7 49214556
7 49215102
7 49215169
7 49215927
7 49217025
7 49218825
7 49219150
7 49220703
7 49222623
7 49223026
7 49223745
7 49223879
7 49224574
7 49227819
7 49228319
7 49230053
7 49231095
7 49234604
7 49239483
7 49242278
7 49245212
7 49245352
7 49245390
7 49248092
7 49249027
7 49250827
7 49251647
7 49252136
7 49254110
7 49254300
7 49260108
7 49260644
7 49264670
7 49264671
7 49266242
7 49266624
7 49268284
7 49269656
7 49282368
7 49289432
7 49292997
7 49293939
7 49294192
7 49295560
7 49299255
7 49300036
7 49300788
7 49301910
7 49302813
7 49305521
7 49305813
7 49308370
7 49309190
7 49309257
7 49309616
7 49310356
7 49313796
7 49314987
7 49320586
7 49332682
7 49332761
7 49332969
7 49334660
7 49336734
7 49336979
7 49337284
7 49338040
7 49338094
7 49338097
7 49338406
7 49339329
7 49342518
7 49344778
7 49345291
7 49346331
7 49347351
7 49348890
7 49349075
7 49350172
7 49350636
7 49351970
7 49352875
7 49353433
7 49358216
7 49358589
7 49358684
7 49358807
7 49358996
7 49359441
7 49362245
7 49362511
7 49363719
7 49364425
7 49365668
7 49366448
7 49367227
7 49367427
7 49367910
7 49368147
7 49369273
7 49370204
7 49370762
7 49370867
7 49381196
7 49382345
7 49382382
7 49383091
7 49383859
7 49384544
7 49384684
7 49388610
7 49389162
7 49389472
7 49390098
7 49391155
7 49391232
7 49391406
7 49391619
7 49391788
7 49392685
7 49392867
7 49393699
7 49394295
7 49395453
7 49395520
7 49396387
7 49397914
7 49398585
7 49399397
7 49401040
7 49401637
7 49401649
7 49402800
7 49403054
7 49403503
7 49404557
7 49405553
7 49406569
7 49406607
7 49409579
7 49410090
7 49410401
7 49414439
7 49415931
7 49419081
7 49419722
7 49420054
7 49420946
7 49420953
7 49421551
7 49421916
7 49423183
7 49424221
7 49424572
7 49427246
7 49429620
7 49429775
7 49430234
7 49431027
7 49431186
7 49431318
7 49431427
7 49432390
7 49432451
7 49432900
7 49433650
7 49434582
7 49435008
7 49436851
7 49439342
7 49439716
7 49440615
7 49442903
7 49446060
7 49447004
7 49447886
7 49451466
7 49452561
7 49453279
7 49453953
7 49454606
7 49454677
7 49454811
7 49457713
7 49457959
7 49458487
7 49459136
7 49459305
7 49459678
7 49459947
7 49464511
7 49464907
7 49465459
7 49465538
7 49467134
7 49468572
7 49470381
7 49470529
7 49472793
7 49473618
7 49474849
7 49476255
7 49483263
7 49483547
7 49485389
7 49486847
7 49487209
7 49489127
7 49489159
7 49492006
7 49492756
7 49493310
7 49494094
7 49495673
7 49498279
7 49498358
7 49499573
7 49499978
7 49499985
7 49500427
7 49503552
7 49503906
7 49503914
7 49504718
7 49504849
7 49504935
7 49505658
7 49505959
7 49506318
7 49507826
7 49508310
7 49508927
7 49513820
7 49515086
7 49515669
7 49517551
7 49518173
7 49518863
7 49519856
7 49520122
7 49521341
7 49521439
7 49521505
7 49521532
7 49521545
7 49521696
7 49521710
7 49521925
7 49523206
7 49523216
7 49523264
7 49524051
7 49525513
7 49525617
7 49526201
7 49526867
7 49529420
7 49530174
7 49530879
7 49530882
7 49531324
7 49532505
7 49533961
7 49534111
7 49534278
7 49534427
7 49535588
7 49536202
7 49536506
7 49536584
7 49536674
7 49536997
7 49537446
7 49537832
7 49537969
7 49538515
7 49538893
7 49539391
7 49539663
7 49539747
7 49539769
7 49539782
7 49539800
7 49539828
7 49539835
7 49539854
7 49539885
7 49539908
7 49539927
7 49540144
7 49540476
7 49541419
7 49541611
7 49541734
7 49543037
7 49543160
7 49543387
7 49543436
7 49543627
7 49544161
7 49545147
7 49546846
7 49547454
7 49551339
7 49551589
7 49551981
7 49552731
7 49552997
7 49553468
7 49553569
7 49553965
7 49554036
7 49554291
7 49554433
7 49554488
7 49554700
7 49554973
7 49554998
7 49555104
7 49555172
7 49555258
7 49555528
7 49556691
7 49557910
7 49557982
7 49558898
7 49559943
7 49561185
7 49562493
7 49562498
7 49563823
7 49565410
7 49568442
7 49569371
7 49570754
7 49570905
7 49571098
7 49571893
7 49572611
7 49574010
7 49574832
7 49577434
7 49578757
7 49580993
7 49581701
7 49581994
7 49584576
7 49584684
7 49587143
7 49587741
7 49587844
7 49588214
7 49588868
7 49590126
7 49591679
7 49592931
7 49595700
7 49596996
7 49597929
7 49598826
7 49598869
7 49599013
7 49604416
7 49608097
7 49608299
7 49608528
7 49608973
7 49609180
7 49610154
7 49610184
7 49610685
7 49611364
7 49612388
7 49615210
7 49621451
7 49630574
7 49630860
7 49632264
7 49632500
7 49632588
7 49639988
7 49649455
7 49649457
7 49655662
7 49660901
7 49661810
7 49668477
7 49672488
7 49678444
7 49680734
7 49688287
7 49704578
7 49711422
7 49730247
7 49733794
7 49733892
7 49742924
7 49743384
7 49744146
7 49753361
7 49758961
7 49760679
7 49764919
7 49765028
7 49765036
7 49767622
7 49773739
7 49778912
7 49779151
7 49785463
7 49793160
7 49795621
7 49802009
7 49802647
7 49804538
7 49806009
7 49806865
7 49807383
7 49808577
7 49809369
7 49811483
7 49811870
7 49812038
7 49813869
7 49815647
7 49816720
7 49818866
7 49819061
7 49822526
7 49822592
7 49823417
7 49825415
7 49825944
7 49827661
7 49828717
7 49833430
7 49835145
7 49837557
7 49838035
7 49843458
7 49843604
7 49845452
7 49845790
7 49848153
7 49849426
7 49849610
7 49849930
7 49850323
7 49853474
7 49854352
7 49859102
7 49859718
7 49859733
7 49860055
7 49861453
7 49862489
7 49863426
7 49863427
7 49863841
7 49864078
7 49864672
7 49865468
7 49866202
7 49866567
7 49867013
7 49867261
7 49870703
7 49871042
7 49871163
7 49871398
7 49871736
7 49872700
7 49873674
7 49874091
7 49875092
7 49876476
7 49878646
7 49880543
7 49881609
7 49881698
7 49882891
7 49883292
7 49883928
7 49884088
7 49884194
7 49884835
7 49885017
7 49885311
7 49886933
7 49891679
7 49891830
7 49895379
7 49895512
7 49898601
7 49898815
7 49898855
7 49898933
7 49899389
7 49899530
7 49899718
7 49900020
7 49900032
7 49900625
7 49900760
7 49902219
7 49902872
7 49905149
7 49906108
7 49906277
7 49908250
7 49908375
7 49908959
7 49909067
7 49909539
7 49909820
7 49910206
7 49911243
7 49912177
7 49912242
7 49913486
7 49916357
7 49918601
7 49919558
7 49920170
7 49920919
7 49920957
7 49921183
7 49922664
7 49925119
7 49925175
7 49925213
7 49926880
7 49929630
7 49929668
7 49930353
7 49930517
7 49930526
7 49930694
7 49930946
7 49931426
7 49931709
7 49931719
7 49931819
7 49931836
7 49932207
7 49932374
7 49932718
7 49933266
7 49933408
7 49933785
7 49933826
7 49933861
7 49934011
7 49934214
7 49934338
7 49934553
7 49934859
7 49935257
7 49935299
7 49935383
7 49935584
7 49935597
7 49935644
7 49936130
7 49936294
7 49937050
7 49937685
7 49937920
7 49937950
7 49938360
7 49938645
7 49938674
7 49938792
7 49938875
7 49938978
7 49939154
7 49939744
7 49939888
7 49939953
7 49939966
7 49941864
7 49942118
7 49942119
7 49942241
7 49943247
7 49943421
7 49943737
7 49943797
7 49943877
7 49944369
7 49944683
7 49948060
7 49948457
7 49948479
7 49948495
7 49951449
7 49951714
7 49952001
7 49952098
7 49952565
7 49952738
7 49952817
7 49953232
7 49953342
7 49953442
7 49954551
7 49954689
7 49954771
7 49956134
7 49957205
7 49957218
7 49957728
7 49957886
7 49958631
7 49959655
7 49959765
7 49961488
7 49961894
7 49962051
7 49963657
7 49963915
7 49963919
7 49963970
7 49964009
7 49964187
7 49964364
7 49964522
7 49964773
7 49964794
7 49965059
7 49965249
7 49967465
7 49967539
7 49967683
7 49967883
7 49968401
7 49968546
7 49968654
7 49968748
7 49969190
7 49969191
7 49969249
7 49969835
7 49970398
7 49970399
7 49971082
7 49971183
7 49971775
7 49971880
7 49971881
7 49972607
7 49972914
7 49974038
7 49974693
7 49975053
7 49975055
7 49976984
7 49978289
7 49979968
7 49980840
7 49982660
7 49982922
7 49983687
7 49985649
7 49985890
7 49988450
7 49989244
7 49989520
7 49990753
7 49992425
7 49992795
7 49992802
7 49993746
7 49993909
7 49994196
7 49994480
7 49994655
7 49995080
7 49995082
7 49995121
7 49995470
7 49995666
7 49995855
7 49996190
7 49996789
7 49996874
7 49997077
7 49997200
7 49997234
7 49998838
7 50000194
7 50001028
7 50001466
7 50002103
7 50002116
7 50002472
7 50003106
7 50003392
7 50004180
7 50004537
7 50004893
7 50004928
7 50005169
7 50005597
7 50005868
7 50006354
7 50006365
7 50006580
7 50006959
7 50007139
7 50007344
7 50007807
7 50008077
7 50008111
7 50008339
7 50010881
7 50012228
7 50012516
7 50017061
7 50017078
7 50018334
7 50019400
7 50019573
7 50021166
7 50024436
7 50027040
7 50029578
7 50029866
7 50029948
7 50030908
7 50030987
7 50031256
7 50031400
7 50032292
7 50033137
7 50033195
7 50034346
7 50034378
7 50034447
7 50034568
7 50035189
7 50035784
7 50036536
7 50037274
7 50038153
7 50038943
7 50040065
7 50040227
7 50040228
7 50040300
7 50040502
7 50043006
7 50043604
7 50043691
7 50043971
7 50045230
7 50045656
7 50045701
7 50045905
7 50045954
7 50046933
7 50047233
7 50047885
7 50047889
7 50048137
7 50048179
7 50048389
7 50048550
7 50049364
7 50050763
7 50051394
7 50051746
7 50052851
7 50052896
7 50054512
7 50054730
7 50056730
7 50056740
7 50056816
7 50057275
7 50057561
7 50059049
7 50060796
7 50061488
7 50061597
7 50061802
7 50061897
7 50062233
7 50062244
7 50062947
7 50063165
7 50063167
7 50064480
7 50064486
7 50064959
7 50065555
7 50065676
7 50066128
7 50068097
7 50069254
7 50069850
7 50073140
7 50073300
7 50073437
7 50073438
7 50073581
7 50074045
7 50075082
7 50076060
7 50076066
7 50076099
7 50076337
7 50077046
7 50077207
7 50077541
7 50078149
7 50078492
7 50078952
7 50079143
7 50079899
7 50080658
7 50080885
7 50081443
7 50081504
7 50081662
7 50082134
7 50082787
7 50083174
7 50083190
7 50083441
7 50083492
7 50083648
7 50083688
7 50085774
7 50085804
7 50085901
7 50086067
7 50086088
7 50086627
7 50086817
7 50087852
7 50088984
7 50090257
7 50091302
7 50092400
7 50092728
7 50092803
7 50093077
7 50094398
7 50094585
7 50095002
7 50095294
7 50095729
7 50095777
7 50096287
7 50096290
7 50096542
7 50096790
7 50096984
7 50097019
7 50097259
7 50097680
7 50097733
7 50097777
7 50097817
7 50097914
7 50097949
7 50098573
7 50098952
7 50098962
7 50099650
7 50099841
7 50100103
7 50100612
7 50100705
7 50101038
7 50101776
7 50102749
7 50103090
7 50104015
7 50104257
7 50104517
7 50104537
7 50104606
7 50105190
7 50106449
7 50107537
7 50107755
7 50107957
7 50109070
7 50109079
7 50109084
7 50109223
7 50109297
7 50110424
7 50110535
7 50110599
7 50110671
7 50111101
7 50111505
7 50111963
7 50112659
7 50113143
7 50113389
7 50114267
7 50115250
7 50115823
7 50116294
7 50116311
7 50116706
7 50117025
7 50117105
7 50117629
7 50118290
7 50118399
7 50118497
7 50120897
7 50121469
7 50121647
7 50121783
7 50121985
7 50122372
7 50122735
7 50123563
7 50123852
7 50124514
7 50124691
7 50124738
7 50124799
7 50125079
7 50125151
7 50125693
7 50126315
7 50126363
7 50126775
7 50128642
7 50129386
7 50129500
7 50130780
7 50131949
7 50132725
7 50132832
7 50132864
7 50133505
7 50134781
7 50134794
7 50135052
7 50135424
7 50136223
7 50136616
7 50136658
7 50137014
7 50137854
7 50138365
7 50139783
7 50139853
7 50140137
7 50140713
7 50141290
7 50141438
7 50141948
7 50141999
7 50142122
7 50142181
7 50142544
7 50143144
7 50144367
7 50144476
7 50144549
7 50145219
7 50146238
7 50146368
7 50146833
7 50147790
7 50147951
7 50147983
7 50148106
7 50148691
7 50148698
7 50148700
7 50149498
7 50149652
7 50151055
7 50152186
7 50152218
7 50152245
7 50152382
7 50153878
7 50154260
7 50155491
7 50158021
7 50158134
7 50158520
7 50158930
7 50158997
7 50159377
7 50160237
7 50160637
7 50160698
7 50160925
7 50161469
7 50162274
7 50163137
7 50164582
7 50164642
7 50165560
7 50165842
7 50165894
7 50166218
7 50166402
7 50167413
7 50167428
7 50168152
7 50168382
7 50168694
7 50169274
7 50169356
7 50169384
7 50170316
7 50170478
7 50174973
7 50175128
7 50175453
7 50176121
7 50176164
7 50176224
7 50176339
7 50177846
7 50177904
7 50177910
7 50178038
7 50178741
7 50178894
7 50179034
7 50180549
7 50180687
7 50180743
7 50180823
7 50180930
7 50181414
7 50181449
7 50181699
7 50181825
7 50182215
7 50183298
7 50185016
7 50185155
7 50185334
7 50185370
7 50185873
7 50185994
7 50186518
7 50187003
7 50187212
7 50188303
7 50189695
7 50191296
7 50191385
7 50191984
7 50193383
7 50194069
7 50194742
7 50195422
7 50195526
7 50195771
7 50196018
7 50196815
7 50197220
7 50197922
7 50198180
7 50198388
7 50198695
7 50199865
7 50200172
7 50200415
7 50201293
7 50201495
7 50201793
7 50202555
7 50202568
7 50202856
7 50203491
7 50203806
7 50204464
7 50205055
7 50206188
7 50206771
7 50208331
7 50208492
7 50208872
7 50209064
7 50209150
7 50209382
7 50209459
7 50209593
7 50210691
7 50210705
7 50211182
7 50211991
7 50212330
7 50212457
7 50212564
7 50212648
7 50213444
7 50214858
7 50215294
7 50215544
7 50215780
7 50215799
7 50216433
7 50216508
7 50216822
7 50216893
7 50217572
7 50218047
7 50218377
7 50218511
7 50219288
7 50221344
7 50221414
7 50221555
7 50222454
7 50223015
7 50223173
7 50223269
7 50223406
7 50223620
7 50224216
7 50224261
7 50224468
7 50224514
7 50224593
7 50225122
7 50225144
7 50226116
7 50226203
7 50227970
7 50228466
7 50228687
7 50228976
7 50229450
7 50230105
7 50230172
7 50230181
7 50230551
7 50230734
7 50231292
7 50231317
7 50231350
7 50233292
7 50233374
7 50233743
7 50233989
7 50234081
7 50234369
7 50234505
7 50234895
7 50235617
7 50235979
7 50236047
7 50236369
7 50236444
7 50237531
7 50237571
7 50237906
7 50237920
7 50238125
7 50238296
7 50238718
7 50238755
7 50238787
7 50239167
7 50241941
7 50242265
7 50242663
7 50242827
7 50243065
7 50243742
7 50243851
7 50244037
7 50244056
7 50244109
7 50244799
7 50246677
7 50246732
7 50246935
7 50247093
7 50247104
7 50247265
7 50247578
7 50248155
7 50248322
7 50248350
7 50248748
7 50249692
7 50249991
7 50250157
7 50250283
7 50250957
7 50251421
7 50253066
7 50253724
7 50254036
7 50254723
7 50255113
7 50256212
7 50256258
7 50256293
7 50256308
7 50257186
7 50257844
7 50257875
7 50258070
7 50258708
7 50258948
7 50258970
7 50259122
7 50259585
7 50259786
7 50260125
7 50260353
7 50260763
7 50260836
7 50260876
7 50261071
7 50261120
7 50261276
7 50261630
7 50261757
7 50261822
7 50262448
7 50262544
7 50262601
7 50262602
7 50262849
7 50262915
7 50263080
7 50263619
7 50263767
7 50263800
7 50263877
7 50263884
7 50264060
7 50264083
7 50264524
7 50264871
7 50264916
7 50265080
7 50265108
7 50265266
7 50265281
7 50265897
7 50265951
7 50266005
7 50266247
7 50266451
7 50267257
7 50267384
7 50267412
7 50267654
7 50267659
7 50267673
7 50268254
7 50268487
7 50268542
7 50268556
7 50268721
7 50268849
7 50268880
7 50268905
7 50269169
7 50269219
7 50269243
7 50269842
7 50269907
7 50269967
7 50270003
7 50270018
7 50270025
7 50270075
7 50270313
7 50270319
7 50270362
7 50270743
7 50270990
7 50270991
7 50271133
7 50271237
7 50271272
7 50271338
7 50271448
7 50271727
7 50272194
7 50273041
7 50273472
7 50273760
7 50273886
7 50273910
7 50274242
7 50274439
7 50276344
7 50276942
7 50278329
7 50280116
7 50280340
7 50280860
7 50281473
7 50281605
7 50284003
7 50288017
7 50288053
7 50289629
7 50289724
7 50290156
7 50291127
7 50291474
7 50291628
7 50293804
7 50293910
7 50294779
7 50294941
7 50295962
7 50297012
7 50302064
7 50302114
7 50302117
7 50304594
7 50305540
7 50305695
7 50309055
7 50313976
7 50315025
7 50315483
7 50316770
7 50319353
7 50319685
7 50320473
7 50326819
7 50327255
7 50332350
7 50332685
7 50332895
7 50333478
7 50333510
7 50335967
7 50337082
7 50337258
7 50338906
7 50339361
7 50339440
7 50339482
7 50342770
7 50343389
7 50343390
7 50345268
7 50349834
7 50351356
7 50352848
7 50354621
7 50355171
7 50355459
7 50355797
7 50356832
7 50356859
7 50357330
7 50357842
7 50358405
7 50359007
7 50359224
7 50361227
7 50361228
7 50365135
7 50365826
7 50366050
7 50366597
7 50367129
7 50367277
7 50368837
7 50368838
7 50370188
7 50370217
7 50371986
7 50372524
7 50372794
7 50372910
7 50372922
7 50374307
7 50374866
7 50374949
7 50375981
7 50376128
7 50376640
7 50378422
7 50382828
7 50383152
7 50383161
7 50383309
7 50385247
7 50385495
7 50386025
7 50386114
7 50387608
7 50387858
7 50387986
7 50392227
7 50392502
7 50392538
7 50394048
7 50394750
7 50396362
7 50398390
7 50400717
7 50405542
7 50405933
7 50407427
7 50409799
7 50410269
7 50411389
7 50411824
7 50411934
7 50412007
7 50413613
7 50414168
7 50414235
7 50416461
7 50416489
7 50420963
7 50421042
7 50421285
7 50421625
7 50422722
7 50424359
7 50425009
7 50425370
7 50425429
7 50425832
7 50425833
7 50426182
7 50426304
7 50427346
7 50427441
7 50427587
7 50428906
7 50432243
7 50432774
7 50432991
7 50433872
7 50434988
7 50435351
7 50435522
7 50436945
7 50437651
7 50438425
7 50439234
7 50439463
7 50440565
7 50440996
7 50441712
7 50441790
7 50442795
7 50444067
7 50444126
7 50446173
7 50447309
7 50450152
7 50450774
7 50451352
7 50451622
7 50452293
7 50452889
7 50452909
7 50453491
7 50454285
7 50454951
7 50455352
7 50455798
7 50456087
7 50456963
7 50457159
7 50459195
7 50459814
7 50460758
7 50461575
7 50461810
7 50462526
7 50463053
7 50463776
7 50463808
7 50463870
7 50465878
7 50466719
7 50466874
7 50468224
7 50468732
7 50471551
7 50471763
7 50473563
7 50474602
7 50490195
7 50490317
7 50490409
7 50491669
7 50492566
7 50494332
7 50494468
7 50494633
7 50495559
7 50497508
7 50506729
7 50507872
7 50509043
7 50509655
7 50510023
7 50511745
7 50511830
7 50521268
7 50523614
7 50523822
7 50525403
7 50527692
7 50540276
7 50540525
7 50541089
7 50541163
7 50543629
7 50544862
7 50546139
7 50547278
7 50551151
7 50552089
7 50555357
7 50559820
7 50560186
7 50565978
7 50568329
7 50568738
7 50572496
7 50574773
7 50578705
7 50580324
7 50581281
7 50582898
7 50583070
7 50583311
7 50585316
7 50585859
7 50586302
7 50586637
7 50590399
7 50591850
7 50593728
7 50595589
7 50597963
7 50599789
7 50600081
7 50600190
7 50602619
7 50606266
7 50608868
7 50609266
7 50609883
7 50611955
7 50612942
7 50614582
7 50615911
7 50616219
7 50616346
7 50616942
7 50617163
7 50617174
7 50618799
7 50624986
7 50625036
7 50626993
7 50627458
7 50633070
7 50633847
7 50634086
7 50635250
7 50636223
7 50636572
7 50637714
7 50639584
7 50639849
7 50641533
7 50643828
7 50645712
7 50649044
7 50654482
7 50659178
7 50660996
7 50661137
7 50661771
7 50664346
7 50667349
7 50669603
7 50670265
7 50671650
7 50673048
7 50674285
7 50675505
7 50675923
7 50677239
7 50677647
7 50677875
7 50678391
7 50678447
7 50678982
7 50679133
7 50679585
7 50681746
7 50684087
7 50685733
7 50685964
7 50686797
7 50687662
7 50687853
7 50687877
7 50689506
7 50690035
7 50690458
7 50692963
7 50695095
7 50708041
7 50708083
7 50708559
7 50708758
7 50709100
7 50710215
7 50711323
7 50715057
7 50717335
7 50717828
7 50718809
7 50719477
7 50719693
7 50720833
7 50723877
7 50724392
7 50725314
7 50725437
7 50725579
7 50725908
7 50728437
7 50729663
7 50732197
7 50732517
7 50733607
7 50734140
7 50734581
7 50734589
7 50738521
7 50738526
7 50739524
7 50740111
7 50740324
7 50741268
7 50741338
7 50747090
7 50748693
7 50755188
7 50755647
7 50760591
7 50764580
7 50765726
7 50768668
7 50768758
7 50769438
7 50773079
7 50773925
7 50778495
7 50779976
7 50787078
7 50789160
7 50789249
7 50790151
7 50792334
7 50794543
7 50795308
7 50795349
7 50797619
7 50797882
7 50799085
7 50799229
7 50800682
7 50803660
7 50805667
7 50807173
7 50808286
7 50810163
7 50810181
7 50811721
7 50814434
7 50816073
7 50817047
7 50817093
7 50819974
7 50820465
7 50825745
7 50827076
7 50827153
7 50827656
7 50836163
7 50840965
7 50841329
7 50847094
7 50848164
7 50849181
7 50854021
7 50855223
7 50856853
7 50857210
7 50857370
7 50858372
7 50859980
7 50860725
7 50860981
7 50862251
7 50862531
7 50862858
7 50863302
7 50865465
7 50867748
7 50868478
7 50870804
7 50871255
7 50871615
7 50871765
7 50872158
7 50872172
7 50873060
7 50873895
7 50875629
7 50879055
7 50880467
7 50880526
7 50880626
7 50882460
7 50883014
7 50883350
7 50885388
7 50885874
7 50886419
7 50886874
7 50887117
7 50887144
7 50891426
7 50894584
7 50897933
7 50898155
7 50900293
7 50901879
7 50902061
7 50902559
7 50903064
7 50906134
7 50906956
7 50907545
7 50907699
7 50910081
7 50914150
7 50921095
7 50921935
7 50923882
7 50924305
7 50925375
7 50925479
7 50927660
7 50928143
7 50928887
7 50931329
7 50932419
7 50932604
7 50936635
7 50936883
7 50940208
7 50940759
7 50940939
7 50941212
7 50941422
7 50942742
7 50942868
7 50943118
7 50944089
7 50944405
7 50945701
7 50947724
7 50947963
7 50948743
7 50950980
7 50953440
7 50954644
7 50955949
7 50956025
7 50956932
7 50957525
7 50960710
7 50960976
7 50965259
7 50966349
7 50969785
7 50970105
7 50970163
7 50970676
7 50971524
7 50971915
7 50971983
7 50971984
7 50972471
7 50972653
7 50972943
7 50974963
7 50975179
7 50976020
7 50976541
7 50978411
7 50978598
7 50978647
7 50979702
7 50979772
7 50983166
7 50983546
7 50985222
7 50985904
7 50987260
7 50987993
7 50990887
7 50991864
7 50993565
7 50994682
7 50996483
7 50996811
7 50997004
7 50999118
7 51000821
7 51001315
7 51002403
7 51002879
7 51002962
7 51004862
7 51005879
7 51006739
7 51010528
7 51013627
7 51013628
7 51015033
7 51016560
7 51018438
7 51018746
7 51019021
7 51019389
7 51020134
7 51020544
7 51021963
7 51023102
7 51024067
7 51026971
7 51027714
7 51029736
7 51030162
7 51030669
7 51038075
7 51038316
7 51041871
7 51042822
7 51043384
7 51044028
7 51045245
7 51047423
7 51048262
7 51048979
7 51049053
7 51049148
7 51052052
7 51053300
7 51053699
7 51057508
7 51057560
7 51057767
7 51058369
7 51061054
7 51061746
7 51061961
7 51062284
7 51062995
7 51063909
7 51063925
7 51064487
7 51064526
7 51064761
7 51064993
7 51065074
7 51065401
7 51065837
7 51066711
7 51066840
7 51067347
7 51068390
7 51068475
7 51068737
7 51068821
7 51068827
7 51069631
7 51069919
7 51070341
7 51071189
7 51072087
7 51072249
7 51072435
7 51072885
7 51074700
7 51075083
7 51075478
7 51075522
7 51076490
7 51076810
7 51077132
7 51077507
7 51077610
7 51077650
7 51078152
7 51078160
7 51078166
7 51078232
7 51078570
7 51078594
7 51079192
7 51079618
7 51081223
7 51081317
7 51081740
7 51081770
7 51081774
7 51082062
7 51084303
7 51084318
7 51084517
7 51084901
7 51085254
7 51085377
7 51085389
7 51085531
7 51086271
7 51087181
7 51087424
7 51087664
7 51087792
7 51088637
7 51088666
7 51088679
7 51089275
7 51090313
7 51091087
7 51091566
7 51091957
7 51092049
7 51093787
7 51094082
7 51094235
7 51094835
7 51094949
7 51095419
7 51095817
7 51096562
7 51096659
7 51096660
7 51098077
7 51099181
7 51099225
7 51099316
7 51100080
7 51100231
7 51100548
7 51100549
7 51100910
7 51101096
7 51102699
7 51103127
7 51103192
7 51103352
7 51103419
7 51104518
7 51105077
7 51105238
7 51105334
7 51105422
7 51105697
7 51106002
7 51106313
7 51107307
7 51107662
7 51108164
7 51108261
7 51109571
7 51110291
7 51110946
7 51111602
7 51111884
7 51112195
7 51112502
7 51112530
7 51112554
7 51112616
7 51112626
7 51113222
7 51113322
7 51114067
7 51114087
7 51115472
7 51115682
7 51118078
7 51118122
7 51118645
7 51120391
7 51124621
7 51126262
7 51126724
7 51127648
7 51127881
7 51127951
7 51128652
7 51129550
7 51131864
7 51132200
7 51132990
7 51134092
7 51135749
7 51135833
7 51137387
7 51138446
7 51139002
7 51139138
7 51139716
7 51139964
7 51140793
7 51142079
7 51144806
7 51145311
7 51145450
7 51146356
7 51146475
7 51146784
7 51147563
7 51147601
7 51148416
7 51148932
7 51149038
7 51149346
7 51149692
7 51150127
7 51151656
7 51152438
7 51153713
7 51153823
7 51155417
7 51155665
7 51156043
7 51156803
7 51158185
7 51158526
7 51158895
7 51159082
7 51159715
7 51159887
7 51160058
7 51160085
7 51160462
7 51161570
7 51163074
7 51163115
7 51163276
7 51163997
7 51164586
7 51164812
7 51165400
7 51165624
7 51165686
7 51165713
7 51167395
7 51167551
7 51167982
7 51169543
7 51169823
7 51170025
7 51170871
7 51170907
7 51171189
7 51172160
7 51172176
7 51172829
7 51172830
7 51173236
7 51175654
7 51176334
7 51176515
7 51178102
7 51178179
7 51178527
7 51179434
7 51179659
7 51180074
7 51180997
7 51181522
7 51182270
7 51182836
7 51182837
7 51183057
7 51183061
7 51185255
7 51185881
7 51186721
7 51186775
7 51186785
7 51187044
7 51187150
7 51187337
7 51187667
7 51188861
7 51188876
7 51188925
7 51189057
7 51189853
7 51190561
7 51191221
7 51192896
7 51193768
7 51195093
7 51195410
7 51197458
7 51197770
7 51199732
7 51200223
7 51200928
7 51201235
7 51201970
7 51203369
7 51204102
7 51204259
7 51204404
7 51204801
7 51204945
7 51208934
7 51209390
7 51210195
7 51210232
7 51210300
7 51210943
7 51211029
7 51211697
7 51212310
7 51213211
7 51214736
7 51215179
7 51215470
7 51216535
7 51216614
7 51217451
7 51217557
7 51219826
7 51222019
7 51222029
7 51222206
7 51223674
7 51224139
7 51226530
7 51227831
7 51228034
7 51228511
7 51228668
7 51228713
7 51229069
7 51230081
7 51230232
7 51230440
7 51230675
7 51230695
7 51230717
7 51230845
7 51230851
7 51231728
7 51231768
7 51231847
7 51231920
7 51231994
7 51232008
7 51232085
7 51232836
7 51232854
7 51233205
7 51233399
7 51233794
7 51234058
7 51234293
7 51234466
7 51234856
7 51234950
7 51235653
7 51235791
7 51236671
7 51236804
7 51236823
7 51236913
7 51236938
7 51236961
7 51237378
7 51237522
7 51238139
7 51238394
7 51239052
7 51239459
7 51240054
7 51240664
7 51241089
7 51241691
7 51241890
7 51242163
7 51242689
7 51242712
7 51243263
7 51243461
7 51244289
7 51246799
7 51247409
7 51247502
7 51248223
7 51248601
7 51248742
7 51249275
7 51250350
7 51250465
7 51250843
7 51251903
7 51252708
7 51253635
7 51254556
7 51256030
7 51256453
7 51257702
7 51259706
7 51259897
7 51261235
7 51261565
7 51263412
7 51263789
7 51263902
7 51263931
7 51265084
7 51265951
7 51266676
7 51267060
7 51267064
7 51268721
7 51271294
7 51273147
7 51273180
7 51274993
7 51278105
7 51282844
7 51285904
7 51286727
7 51287414
7 51288589
7 51289846
7 51291420
7 51291911
7 51292117
7 51293832
7 51294671
7 51294680
7 51294889
7 51296594
7 51296840
7 51297323
7 51298021
7 51298758
7 51299230
7 51305992
7 51306179
7 51306408
7 51306425
7 51307944
7 51309095
7 51310142
7 51311479
7 51311750
7 51311868
7 51312375
7 51312890
7 51315179
7 51315330
7 51315889
7 51315968
7 51315983
7 51316179
7 51316377
7 51316513
7 51317801
7 51318177
7 51318219
7 51318484
7 51320831
7 51321112
7 51321542
7 51322323
7 51322344
7 51322477
7 51322497
7 51322559
7 51322579
7 51323146
7 51324028
7 51324299
7 51324350
7 51324384
7 51325020
7 51326889
7 51327100
7 51327317
7 51327774
7 51328829
7 51328880
7 51329042
7 51329073
7 51329802
7 51330923
7 51331324
7 51332039
7 51332211
7 51332853
7 51333751
7 51333934
7 51334047
7 51334693
7 51335566
7 51335897
7 51339268
7 51339541
7 51339764
7 51339837
7 51340524
7 51341869
7 51344613
7 51344776
7 51345612
7 51346270
7 51346768
7 51347191
7 51348046
7 51348364
7 51348803
7 51349254
7 51351628
7 51352574
7 51353615
7 51354393
7 51355260
7 51356038
7 51357167
7 51357507
7 51358103
7 51358642
7 51358842
7 51363695
7 51364669
7 51364735
7 51364969
7 51366029
7 51366305
7 51366835
7 51366841
7 51366842
7 51366877
7 51367506
7 51367614
7 51367645
7 51368315
7 51369068
7 51369847
7 51369897
7 51370386
7 51370420
7 51370528
7 51370723
7 51370773
7 51371380
7 51371440
7 51371607
7 51371697
7 51372214
7 51372259
7 51372902
7 51373109
7 51373364
7 51373369
7 51373373
7 51373536
7 51373797
7 51374155
7 51374513
7 51374515
7 51374596
7 51374709
7 51375836
7 51375888
7 51376159
7 51376511
7 51376777
7 51376858
7 51376933
7 51377489
7 51378175
7 51378223
7 51378224
7 51378376
7 51378379
7 51378476
7 51378498
7 51378657
7 51378673
7 51378775
7 51379284
7 51380238
7 51380870
7 51380963
7 51381065
7 51381077
7 51381080
7 51381403
7 51382262
7 51382508
7 51382678
7 51382853
7 51383158
7 51383283
7 51383417
7 51383467
7 51383495
7 51383735
7 51383885
7 51383941
7 51384670
7 51385654
7 51385873
7 51386005
7 51386051
7 51386073
7 51386115
7 51386400
7 51386965
7 51388858
7 51388927
7 51389118
7 51390580
7 51391555
7 51391745
7 51391773
7 51392163
7 51393285
7 51393991
7 51394479
7 51395292
7 51395461
7 51396868
7 51397276
7 51397357
7 51397457
7 51398023
7 51398126
7 51399841
7 51400291
7 51400296
7 51400390
7 51400935
7 51401163
7 51401180
7 51401333
7 51401354
7 51402183
7 51402787
7 51403085
7 51405425
7 51405553
7 51405735
7 51405754
7 51406312
7 51406747
7 51407278
7 51407996
7 51408088
7 51410314
7 51410441
7 51413259
7 51413635
7 51413840
7 51414479
7 51414883
7 51415077
7 51415156
7 51415160
7 51415251
7 51415382
7 51415609
7 51415745
7 51415889
7 51415896
7 51416031
7 51417302
7 51417734
7 51417735
7 51418348
7 51418794
7 51420089
7 51421390
7 51422178
7 51424226
7 51424227
7 51424682
7 51424710
7 51424837
7 51424902
7 51425510
7 51425673
7 51426809
7 51427189
7 51427470
7 51427697
7 51428834
7 51429032
7 51429195
7 51429201
7 51429431
7 51429655
7 51429976
7 51430090
7 51430269
7 51431096
7 51431872
7 51431873
7 51432318
7 51432343
7 51432707
7 51432987
7 51434179
7 51434307
7 51434633
7 51434736
7 51435078
7 51435297
7 51435674
7 51435834
7 51436045
7 51436197
7 51436419
7 51436450
7 51437338
7 51437589
7 51437620
7 51437834
7 51438419
7 51438477
7 51439408
7 51441301
7 51441633
7 51441815
7 51441973
7 51444112
7 51444665
7 51445893
7 51447080
7 51447581
7 51449533
7 51449648
7 51450812
7 51451145
7 51452596
7 51453650
7 51454142
7 51454700
7 51455042
7 51455097
7 51456021
7 51456141
7 51458832
7 51459075
7 51459513
7 51460167
7 51460516
7 51460722
7 51460844
7 51463059
7 51463563
7 51463980
7 51464100
7 51464963
7 51465456
7 51466003
7 51466062
7 51467461
7 51467471
7 51469481
7 51469982
7 51470521
7 51471335
7 51475209
7 51475691
7 51476189
7 51476257
7 51477388
7 51478301
7 51478328
7 51479838
7 51479944
7 51480301
7 51480447
7 51481264
7 51482928
7 51483287
7 51483789
7 51484637
7 51484933
7 51485061
7 51485580
7 51490336
7 51490506
7 51492752
7 51493575
7 51493608
7 51494363
7 51496298
7 51496457
7 51498877
7 51499564
7 51499806
7 51500485
7 51500501
7 51500738
7 51501484
7 51503094
7 51506544
7 51507249
7 51507346
7 51507501
7 51508278
7 51509981
7 51510904
7 51511095
7 51512617
7 51513971
7 51514076
7 51514292
7 51516093
7 51516144
7 51516297
7 51516453
7 51516572
7 51516604
7 51516650
7 51517206
7 51518724
7 51518769
7 51520063
7 51522302
7 51522743
7 51523671
7 51525267
7 51525904
7 51526460
7 51526637
7 51526650
7 51526883
7 51527447
7 51527448
7 51528008
7 51531510
7 51531575
7 51532053
7 51532567
7 51533210
7 51533375
7 51534543
7 51537177
7 51537237
7 51538126
7 51541025
7 51542022
7 51544254
7 51544801
7 51544950
7 51545267
7 51545275
7 51545814
7 51546053
7 51547690
7 51547758
7 51548037
7 51548139
7 51548468
7 51548817
7 51549079
7 51549088
7 51551186
7 51551199
7 51551967
7 51552763
7 51553002
7 51553266
7 51553641
7 51553642
7 51554389
7 51554860
7 51554941
7 51555713
7 51556403
7 51556571
7 51556659
7 51558621
7 51559142
7 51559878
7 51563644
7 51566257
7 51566443
7 51566926
7 51567577
7 51567728
7 51569050
7 51569209
7 51569705
7 51570132
7 51571025
7 51572087
7 51572254
7 51577788
7 51580556
7 51581143
7 51581333
7 51581405
7 51581433
7 51581587
7 51584077
7 51584639
7 51584651
7 51586443
7 51587186
7 51587968
7 51587982
7 51588860
7 51588994
7 51590374
7 51590375
7 51592616
7 51592711
7 51596428
7 51598614
7 51599488
7 51600488
7 51600689
7 51601217
7 51602368
7 51602690
7 51605424
7 51606529
7 51609349
7 51609507
7 51610354
7 51611457
7 51612948
7 51613015
7 51613397
7 51613486
7 51616300
7 51617484
7 51618754
7 51619313
7 51619555
7 51621467
7 51625161
7 51625427
7 51625646
7 51625815
7 51626347
7 51627409
7 51627529
7 51627983
7 51629211
7 51629225
7 51629711
7 51631244
7 51631790
7 51631952
7 51632250
7 51632334
7 51632914
7 51633272
7 51633708
7 51634199
7 51634324
7 51634412
7 51636580
7 51636625
7 51636731
7 51637245
7 51637259
7 51637289
7 51637333
7 51637453
7 51638010
7 51638038
7 51638331
7 51638777
7 51639259
7 51644236
7 51645921
7 51646652
7 51648547
7 51648708
7 51649692
7 51649711
7 51649902
7 51651080
7 51651213
7 51651368
7 51652064
7 51652392
7 51652762
7 51653121
7 51653216
7 51653837
7 51657087
7 51658135
7 51658274
7 51660242
7 51660711
7 51661032
7 51661263
7 51661630
7 51662759
7 51662786
7 51663114
7 51663236
7 51664116
7 51664167
7 51665546
7 51666634
7 51666740
7 51666821
7 51666850
7 51667616
7 51667725
7 51668470
7 51668753
7 51669438
7 51671518
7 51671689
7 51672876
7 51672983
7 51674057
7 51674209
7 51674372
7 51678044
7 51678528
7 51681327
7 51681608
7 51681951
7 51681982
7 51682825
7 51684517
7 51684627
7 51684732
7 51685006
7 51686290
7 51688307
7 51689490
7 51690254
7 51690923
7 51691787
7 51693873
7 51694284
7 51694791
7 51697042
7 51697876
7 51698326
7 51701960
7 51702448
7 51702833
7 51703446
7 51703658
7 51707223
7 51707915
7 51708236
7 51709630
7 51711884
7 51712616
7 51714920
7 51717261
7 51717414
7 51718557
7 51718782
7 51719577
7 51719583
7 51720334
7 51721787
7 51721830
7 51723431
7 51723448
7 51723579
7 51725432
7 51726192
7 51726457
7 51727470
7 51730223
7 51731067
7 51732387
7 51732614
7 51733451
7 51733594
7 51733689
7 51734850
7 51734851
7 51737650
7 51738289
7 51740554
7 51741300
7 51741579
7 51741693
7 51742918
7 51743501
7 51744127
7 51744370
7 51744681
7 51745938
7 51746693
7 51746898
7 51747183
7 51747205
7 51747295
7 51747422
7 51747503
7 51747513
7 51747951
7 51748137
7 51748336
7 51748682
7 51749155
7 51749236
7 51749527
7 51749787
7 51749997
7 51750142
7 51750296
7 51750331
7 51750418
7 51750441
7 51750498
7 51750837
7 51751245
7 51751937
7 51751962
7 51752034
7 51752553
7 51753048
7 51753123
7 51753288
7 51753624
7 51753682
7 51753753
7 51753783
7 51753835
7 51754004
7 51754060
7 51754318
7 51754410
7 51754749
7 51754853
7 51755192
7 51755317
7 51755613
7 51755640
7 51755663
7 51757951
7 51758489
7 51759955
7 51760456
7 51760961
7 51761927
7 51763350
7 51764367
7 51764387
7 51764670
7 51765080
7 51765164
7 51765697
7 51767677
7 51768838
7 51769216
7 51769527
7 51769766
7 51770556
7 51772902
7 51774668
7 51776090
7 51777418
7 51777633
7 51778384
7 51778950
7 51779002
7 51779624
7 51779632
7 51779865
7 51780346
7 51780781
7 51780782
7 51780783
7 51781113
7 51781167
7 51782904
7 51783115
7 51784164
7 51784190
7 51784210
7 51784762
7 51784768
7 51785118
7 51785251
7 51786204
7 51786289
7 51786649
7 51786718
7 51787799
7 51788311
7 51789626
7 51790269
7 51790304
7 51790312
7 51790547
7 51790578
7 51791200
7 51791800
7 51791896
7 51792472
7 51792600
7 51793094
7 51793202
7 51793314
7 51793794
7 51794072
7 51794158
7 51794309
7 51794619
7 51795275
7 51795396
7 51795441
7 51796032
7 51796156
7 51796221
7 51796857
7 51796943
7 51796946
7 51797298
7 51797390
7 51797964
7 51798247
7 51798532
7 51798930
7 51799219
7 51799271
7 51799789
7 51800618
7 51800776
7 51800918
7 51801238
7 51801266
7 51801313
7 51801496
7 51801714
7 51801748
7 51802131
7 51802134
7 51802204
7 51802404
7 51803557
7 51804201
7 51804571
7 51805164
7 51805182
7 51806336
7 51806465
7 51806677
7 51806788
7 51806937
7 51807099
7 51807211
7 51807220
7 51807606
7 51807889
7 51808292
7 51808301
7 51808464
7 51808549
7 51808627
7 51808927
7 51809026
7 51809560
7 51810141
7 51810802
7 51810985
7 51811282
7 51811659
7 51811785
7 51811928
7 51812005
7 51813165
7 51813198
7 51813237
7 51813375
7 51813704
7 51813888
7 51814063
7 51814197
7 51814414
7 51814523
7 51814525
7 51815025
7 51815479
7 51815627
7 51815690
7 51815734
7 51815803
7 51816068
7 51816218
7 51816699
7 51816753
7 51816973
7 51817080
7 51817109
7 51817275
7 51817496
7 51817614
7 51817726
7 51817891
7 51818189
7 51818190
7 51818327
7 51818341
7 51818352
7 51818625
7 51818647
7 51818764
7 51818787
7 51819186
7 51819212
7 51819370
7 51819641
7 51819728
7 51819730
7 51820014
7 51820068
7 51820202
7 51820249
7 51820383
7 51820957
7 51821178
7 51821225
7 51821274
7 51821324
7 51821443
7 51821672
7 51821695
7 51821777
7 51821879
7 51823081
7 51823129
7 51823165
7 51823411
7 51823460
7 51823521
7 51823533
7 51823751
7 51823769
7 51824120
7 51824325
7 51824525
7 51824545
7 51824580
7 51824653
7 51825428
7 51825494
7 51825753
7 51825812
7 51825831
7 51826139
7 51826419
7 51826732
7 51826965
7 51827322
7 51827392
7 51827488
7 51827575
7 51827580
7 51827785
7 51828047
7 51828297
7 51828412
7 51829135
7 51829145
7 51829151
7 51829380
7 51829392
7 51829397
7 51829425
7 51831276
7 51831280
7 51831357
7 51831373
7 51831446
7 51831471
7 51831544
7 51831545
7 51831682
7 51831930
7 51831932
7 51832402
7 51832462
7 51832818
7 51832870
7 51832898
7 51833302
7 51833305
7 51833307
7 51834211
7 51834329
7 51834634
7 51834665
7 51835001
7 51835516
7 51836805
7 51837009
7 51837041
7 51837331
7 51837525
7 51837662
7 51837745
7 51838614
7 51842032
7 51842112
7 51842193
7 51842194
7 51842208
7 51842235
7 51842239
7 51842587
7 51842718
7 51842881
7 51842971
7 51842985
7 51843181
7 51843216
7 51843406
7 51843478
7 51843532
7 51844251
7 51844298
7 51844346
7 51844460
7 51844545
7 51844784
7 51846185
7 51846242
7 51846279
7 51846385
7 51846386
7 51846494
7 51847424
7 51847657
7 51847689
7 51848047
7 51848561
7 51848744
7 51848762
7 51848792
7 51848914
7 51849157
7 51849416
7 51851045
7 51853018
7 51853471
7 51853616
7 51853866
7 51853954
7 51854105
7 51854110
7 51855023
7 51855104
7 51855235
7 51855406
7 51855705
7 51855770
7 51857255
7 51857324
7 51857351
7 51857407
7 51857461
7 51857700
7 51857710
7 51857936
7 51858077
7 51858125
7 51858282
7 51858330
7 51858407
7 51858419
7 51858420
7 51858435
7 51858508
7 51859102
7 51860013
7 51860887
7 51860978
7 51861114
7 51861190
7 51861356
7 51861578
7 51861732
7 51861886
7 51863190
7 51863235
7 51864172
7 51864173
7 51864539
7 51864729
7 51864909
7 51865239
7 51865674
7 51865687
7 51865791
7 51865832
7 51865932
7 51866057
7 51867444
7 51867798
7 51867869
7 51868209
7 51868279
7 51868704
7 51868798
7 51868854
7 51869427
7 51869471
7 51869911
7 51869918
7 51870094
7 51870287
7 51870322
7 51870630
7 51870691
7 51870827
7 51870834
7 51870886
7 51871497
7 51871788
7 51871879
7 51871918
7 51872023
7 51872270
7 51872280
7 51872286
7 51872336
7 51876072
7 51876073
7 51876138
7 51876186
7 51876261
7 51876345
7 51876444
7 51876458
7 51876654
7 51876859
7 51876948
7 51877082
7 51877416
7 51879191
7 51879202
7 51879281
7 51879361
7 51879412
7 51879700
7 51879731
7 51879911
7 51879913
7 51879972
7 51880045
7 51880179
7 51880252
7 51880426
7 51881230
7 51881745
7 51882293
7 51883041
7 51883135
7 51883354
7 51883669
7 51883753
7 51883828
7 51884937
7 51885158
7 51885370
7 51885679
7 51885686
7 51885727
7 51885735
7 51885884
7 51886203
7 51886477
7 51886551
7 51886576
7 51886672
7 51886690
7 51886905
7 51886919
7 51886946
7 51886947
7 51886970
7 51887089
7 51887140
7 51887386
7 51887572
7 51887818
7 51887885
7 51887928
7 51888019
7 51888198
7 51888359
7 51888912
7 51888947
7 51889042
7 51889126
7 51889498
7 51889627
7 51889982
7 51890454
7 51890936
7 51890993
7 51891642
7 51891682
7 51891731
7 51891804
7 51891989
7 51892139
7 51892205
7 51892252
7 51892541
7 51892569
7 51892835
7 51892966
7 51893160
7 51893495
7 51893938
7 51893965
7 51894086
7 51894098
7 51894168
7 51894208
7 51894589
7 51894666
7 51894694
7 51894775
7 51894928
7 51895004
7 51895009
7 51895416
7 51895471
7 51895490
7 51895957
7 51896060
7 51896237
7 51896311
7 51896462
7 51897737
7 51897852
7 51897860
7 51897918
7 51898041
7 51898281
7 51898291
7 51898361
7 51898407
7 51898471
7 51898589
7 51898809
7 51898850
7 51898987
7 51899139
7 51899157
7 51899198
7 51899223
7 51899322
7 51899346
7 51899506
7 51899554
7 51899608
7 51899642
7 51899686
7 51899713
7 51899832
7 51899866
7 51899868
7 51899878
7 51899903
7 51899915
7 51900076
7 51900106
7 51900218
7 51900238
7 51900283
7 51900380
7 51900394
7 51900440
7 51900493
7 51900512
7 51900513
7 51900515
7 51900549
7 51900646
7 51900737
7 51900769
7 51900782
7 51900801
7 51900808
7 51900823
7 51900837
7 51900958
7 51900968
7 51901122
7 51901277
7 51901689
7 51901712
7 51901732
7 51901752
7 51901758
7 51901891
7 51901932
7 51901953
7 51902022
7 51902088
7 51902159
7 51902816
7 51902960
7 51903047
7 51903173
7 51903182
7 51903233
7 51904467
7 51904569
7 51904579
7 51904597
7 51904626
7 51904699
7 51904702
7 51904707
7 51904960
7 51905061
7 51905241
7 51905269
7 51905305
7 51905345
7 51905372
7 51905415
7 51905427
7 51905531
7 51905590
7 51905597
7 51905663
7 51905699
7 51905710
7 51905830
7 51905843
7 51905870
7 51905901
7 51905965
7 51906012
7 51906018
7 51906031
7 51906119
7 51906178
7 51906246
7 51906315
7 51906332
7 51906508
7 51906530
7 51906645
7 51906674
7 51906676
7 51906730
7 51906744
7 51906805
7 51906868
7 51907162
7 51907204
7 51907305
7 51907345
7 51907404
7 51907432
7 51907526
7 51907558
7 51907562
7 51907571
7 51907579
7 51907637
7 51907685
7 51907764
7 51907811
7 51907871
7 51907906
7 51907974
7 51908196
7 51908252
7 51908328
7 51908329
7 51908398
7 51908790
7 51908821
7 51908841
7 51908857
7 51908922
7 51908964
7 51909136
7 51909146
7 51909184
7 51909441
7 51909518
7 51910632
7 51910661
7 51910696
7 51910697
7 51910722
7 51910816
7 51910831
7 51910837
7 51910906
7 51910909
7 51910947
7 51911084
7 51911143
7 51911227
7 51911368
7 51911378
7 51913138
7 51913161
7 51913228
7 51913255
7 51913403
7 51913467
7 51913472
7 51913485
7 51913549
7 51913563
7 51913608
7 51913611
7 51913650
7 51913651
7 51913731
7 51913859
7 51913934
7 51913989
7 51914003
7 51914008
7 51914096
7 51914142
7 51914153
7 51914185
7 51914190
7 51914193
7 51914194
7 51914271
7 51914370
7 51914470
7 51914526
7 51914606
7 51914658
7 51914707
7 51914709
7 51914717
7 51914731
7 51914764
7 51914847
7 51914855
7 51914858
7 51914872
7 51914877
7 51914936
7 51914939
7 51914982
7 51915069
7 51915085
7 51915103
7 51915122
7 51915135
7 51915153
7 51915154
7 51915184
7 51915305
7 51915492
7 51915496
7 51915550
7 51915708
7 51915719
7 51915749
7 51915756
7 51915779
7 51915783
7 51915802
7 51915817
7 51915936
7 51915970
7 51915985
7 51916070
7 51916118
7 51916201
7 51916204
7 51916242
7 51916263
7 51916349
7 51916357
7 51916427
7 51916431
7 51916492
7 51916698
7 51916781
7 51916829
7 51916960
7 51917031
7 51917038
7 51917173
7 51917204
7 51917273
7 51917415
7 51917452
7 51917457
7 51917490
7 51917558
7 51919524
7 51919588
7 51919741
7 51919773
7 51919830
7 51919920
7 51919921
7 51920073
7 51920218
7 51920229
7 51920343
7 51920423
7 51920426
7 51920431
7 51920444
7 51920450
7 51920695
7 51920707
7 51920713
7 51921207
7 51921391
7 51921519
7 51921712
7 51921764
7 51923349
7 51923503
7 51923518
7 51923554
7 51923610
7 51923655
7 51924835
7 51924865
7 51924897
7 51927601
7 51927882
7 51927921
7 51927968
7 51927983
7 51927984
7 51927992
7 51928004
7 51928070
7 51928099
7 51928104
7 51928117
7 51928118
7 51928290
7 51928315
7 51928371
7 51928388
7 51928423
7 51928464
7 51928505
7 51928521
7 51928675
7 51928790
7 51928866
7 51928890
7 51928920
7 51929112
7 51929152
7 51929277
7 51929555
7 51929575
7 51929607
7 51929659
7 51929677
7 51929702
7 51929716
7 51929727
7 51929741
7 51929758
7 51929885
7 51929887
7 51929908
7 51929952
7 51930041
7 51930072
7 51930089
7 51930160
7 51930223
7 51930256
7 51930287
7 51930288
7 51930303
7 51930369
7 51930425
7 51930501
7 51930511
7 51930576
7 51931015
7 51931109
7 51931452
7 51931501
7 51931682
7 51931778
7 51932970
7 51932977
7 51933030
7 51933073
7 51933380
7 51933392
7 51933411
7 51933434
7 51933474
7 51933500
7 51933552
7 51933617
7 51933645
7 51933665
7 51933690
7 51933702
7 51933739
7 51933743
7 51933827
7 51933872
7 51933900
7 51933923
7 51934005
7 51934060
7 51934074
7 51934075
7 51934106
7 51934115
7 51934305
7 51934334
7 51934371
7 51934404
7 51934436
7 51934450
7 51934464
7 51934661
7 51934682
7 51934698
7 51934729
7 51934736
7 51934737
7 51934809
7 51934902
7 51934905
7 51935029
7 51935036
7 51935040
7 51935126
7 51935127
7 51935156
7 51935179
7 51935329
7 51935413
7 51935509
7 51935520
7 51935685
7 51935728
7 51935799
7 51935810
7 51938127
7 51938180
7 51938228
7 51938650
7 51938651
7 51938803
7 51938844
7 51938852
7 51938892
7 51939005
7 51939047
7 51939082
7 51941811
7 51941933
7 51941941
7 51942017
7 51942063
7 51942080
7 51942183
7 51942184
7 51942208
7 51942584
7 51942606
7 51942660
7 51942695
7 51942811
7 51943049
7 51943238
7 51943240
7 51943242
7 51943532
7 51943637
7 51943675
7 51943748
7 51943808
7 51944056
7 51944123
7 51944176
7 51944433
7 51944569
7 51944708
7 51944895
7 51945097
7 51945283
7 51945405
7 51945691
7 51945734
7 51945904
7 51946006
7 51946030
7 51946042
7 51946117
7 51948421
7 51948659
7 51948693
7 51948745
7 51948828
7 51949052
7 51949214
7 51949265
7 51949298
7 51949331
7 51949365
7 51949696
7 51951414
7 51951484
7 51951623
7 51952129
7 51952474
7 51952509
7 51952838
7 51952995
7 51953192
7 51953932
7 51953934
7 51954239
7 51954290
7 51954571
7 51954638
7 51954730
7 51954915
7 51955197
7 51957334
7 51957423
7 51957673
7 51958183
7 51958734
7 51959327
7 51959395
7 51959817
7 51960898
7 51960911
7 51960918
7 51962130
7 51962227
7 51962247
7 51964556
7 51965227
7 51965401
7 51965668
7 51965732
7 51966033
7 51966322
7 51966429
7 51966879
7 51967584
7 51967613
7 51968238
7 51968297
7 51968691
7 51969949
7 51970033
7 51971863
7 51972449
7 51972679
7 51972794
7 51972976
7 51973461
7 51973583
7 51974129
7 51974768
7 51974934
7 51977552
7 51977735
7 51977821
7 51978087
7 51978144
7 51978290
7 51978317
7 51978441
7 51979107
7 51979401
7 51979537
7 51979611
7 51980548
7 51981296
7 51981817
7 51981932
7 51983923
7 51984519
7 51984623
7 51984911
7 51984972
7 51987622
7 51988124
7 51988656
7 51988772
7 51989115
7 51989210
7 51989693
7 51990003
7 51990083
7 51990123
7 51993085
7 51993483
7 51993643
7 51993776
7 51993876
7 51994237
7 51994383
7 51995893
7 51995894
7 51996203
7 51996251
7 51996276
7 51996288
7 51996293
7 51996361
7 51997070
7 51997238
7 52000143
7 52002394
7 52002491
7 52003650
7 52004208
7 52005069
7 52005233
7 52007052
7 52007299
7 52007466
7 52008506
7 52008730
7 52008798
7 52008828
7 52008830
7 52008847
7 52009208
7 52009439
7 52009714
7 52009880
7 52009951
7 52010199
7 52010271
7 52010332
7 52010342
7 52010446
7 52010452
7 52010502
7 52010669
7 52010677
7 52010849
7 52010878
7 52010881
7 52011012
7 52011167
7 52011205
7 52011275
7 52011398
7 52011769
7 52011817
7 52011950
7 52012227
7 52012824
7 52012908
7 52013026
7 52013987
7 52014186
7 52014564
7 52014667
7 52014727
7 52015326
7 52015327
7 52015741
7 52015863
7 52016288
7 52016570
7 52016604
7 52016976
7 52016983
7 52017058
7 52017150
7 52017530
7 52017538
7 52017680
7 52017690
7 52017939
7 52018105
7 52018295
7 52018433
7 52018759
7 52018982
7 52019026
7 52019151
7 52019350
7 52019701
7 52019708
7 52019947
7 52020095
7 52020113
7 52020168
7 52020186
7 52020223
7 52020885
7 52020953
7 52021268
7 52021344
7 52021404
7 52021814
7 52022931
7 52022951
7 52023002
7 52023077
7 52023850
7 52024287
7 52024899
7 52025503
7 52026552
7 52026556
7 52026888
7 52027009
7 52027735
7 52028090
7 52028731
7 52029060
7 52030052
7 52030479
7 52031241
7 52031403
7 52031561
7 52031673
7 52031837
7 52032361
7 52032538
7 52032729
7 52032736
7 52033741
7 52034059
7 52036387
7 52036639
7 52036877
7 52038031
7 52038282
7 52038751
7 52039155
7 52041232
7 52041476
7 52041716
7 52042061
7 52042328
7 52042960
7 52043954
7 52044004
7 52044590
7 52044687
7 52044856
7 52045068
7 52045147
7 52045236
7 52045602
7 52045668
7 52046085
7 52046153
7 52046194
7 52046313
7 52046570
7 52046835
7 52046999
7 52047075
7 52047252
7 52047419
7 52048030
7 52048258
7 52048288
7 52048749
7 52049975
7 52051750
7 52051784
7 52051821
7 52051914
7 52052438
7 52053884
7 52054222
7 52055398
7 52055598
7 52057046
7 52059373
7 52059877
7 52060269
7 52060382
7 52060400
7 52061150
7 52061970
7 52064319
7 52064622
7 52064661
7 52065238
7 52065659
7 52066379
7 52066606
7 52066863
7 52067167
7 52067225
7 52067429
7 52067589
7 52067672
7 52067841
7 52067865
7 52068252
7 52068608
7 52068875
7 52070673
7 52070733
7 52072302
7 52072534
7 52072784
7 52072926
7 52073426
7 52073745
7 52074449
7 52074763
7 52075946
7 52078309
7 52079984
7 52080636
7 52081101
7 52081166
7 52081310
7 52081326
7 52081359
7 52081684
7 52081956
7 52082008
7 52082115
7 52082185
7 52082239
7 52082283
7 52082379
7 52082440
7 52082741
7 52083555
7 52084544
7 52084700
7 52085497
7 52085499
7 52085537
7 52086222
7 52086224
7 52086315
7 52086355
7 52086652
7 52086810
7 52087747
7 52087871
7 52089199
7 52089754
7 52089812
7 52089828
7 52090838
7 52090969
7 52091267
7 52091353
7 52091553
7 52091638
7 52092001
7 52092337
7 52092922
7 52092994
7 52093014
7 52093115
7 52093176
7 52093178
7 52093186
7 52093211
7 52093463
7 52093527
7 52093582
7 52093705
7 52093708
7 52093801
7 52093827
7 52093941
7 52094214
7 52094275
7 52094743
7 52095259
7 52095346
7 52095410
7 52096582
7 52096619
7 52096679
7 52096956
7 52097149
7 52097881
7 52098465
7 52098593
7 52098745
7 52099167
7 52099221
7 52099618
7 52099624
7 52099818
7 52100144
7 52100210
7 52100298
7 52100585
7 52101294
7 52103345
7 52103988
7 52104729
7 52104731
7 52105624
7 52105867
7 52106360
7 52107376
7 52107724
7 52108626
7 52110410
7 52110699
7 52110883
7 52114220
7 52114246
7 52114269
7 52114336
7 52114402
7 52114448
7 52114475
7 52114478
7 52114529
7 52114660
7 52114896
7 52114928
7 52115214
7 52115247
7 52115284
7 52115346
7 52115401
7 52115628
7 52115844
7 52116130
7 52116619
7 52116723
7 52116929
7 52116988
7 52117183
7 52117209
7 52117464
7 52125532
7 52125820
7 52125901
7 52125921
7 52126082
7 52126303
7 52126318
7 52126381
7 52126384
7 52126412
7 52126423
7 52126424
7 52126588
7 52126594
7 52126875
7 52126914
7 52126975
7 52127011
7 52127025
7 52127111
7 52127342
7 52127407
7 52127927
7 52127943
7 52127994
7 52128053
7 52128704
7 52128913
7 52129443
7 52129557
7 52129575
7 52130021
7 52130039
7 52130099
7 52130105
7 52130348
7 52130349
7 52130392
7 52130393
7 52130574
7 52130923
7 52130934
7 52130962
7 52131099
7 52131131
7 52131417
7 52131456
7 52131637
7 52131677
7 52131752
7 52131802
7 52131965
7 52131974
7 52132243
7 52132386
7 52132417
7 52132609
7 52132632
7 52133020
7 52133033
7 52133223
7 52133229
7 52133413
7 52133441
7 52133664
7 52133665
7 52133823
7 52133845
7 52133896
7 52134013
7 52134039
7 52134169
7 52134253
7 52134462
7 52134608
7 52134782
7 52134920
7 52136011
7 52136453
7 52136535
7 52136723
7 52136901
7 52137343
7 52137350
7 52137542
7 52137684
7 52137807
7 52138032
7 52138077
7 52138094
7 52138281
7 52138464
7 52138521
7 52138647
7 52138756
7 52138783
7 52138870
7 52138886
7 52138939
7 52139310
7 52139438
7 52139443
7 52139742
7 52140254
7 52140624
7 52140773
7 52140777
7 52140812
7 52140875
7 52140880
7 52140973
7 52140977
7 52141320
7 52141339
7 52141771
7 52141778
7 52141900
7 52142089
7 52142383
7 52142459
7 52142498
7 52142519
7 52142718
7 52143288
7 52143294
7 52143387
7 52143410
7 52143440
7 52143489
7 52143556
7 52143723
7 52143822
7 52143853
7 52143877
7 52144001
7 52144087
7 52144091
7 52144169
7 52144277
7 52144312
7 52144364
7 52145013
7 52145120
7 52146056
7 52146493
7 52146614
7 52146646
7 52147155
7 52147410
7 52149753
7 52151798
7 52152264
7 52152381
7 52153165
7 52153175
7 52153277
7 52153518
7 52153797
7 52154713
7 52154862
7 52157558
7 52157702
7 52157829
7 52158130
7 52158533
7 52159978
7 52161142
7 52161845
7 52162603
7 52162661
7 52162866
7 52163164
7 52163838
7 52163963
7 52163988
7 52164027
7 52164058
7 52164100
7 52164177
7 52164415
7 52164569
7 52164646
7 52165002
7 52165159
7 52165355
7 52165412
7 52165470
7 52165513
7 52167818
7 52167819
7 52167896
7 52167923
7 52168373
7 52168639
7 52169128
7 52169182
7 52170629
7 52170846
7 52171106
7 52171157
7 52171171
7 52171586
7 52171822
7 52172161
7 52172287
7 52172491
7 52172544
7 52173001
7 52173137
7 52173201
7 52173598
7 52174337
7 52174416
7 52175721
7 52176298
7 52176320
7 52176483
7 52176528
7 52176567
7 52176881
7 52177126
7 52177182
7 52177183
7 52177716
7 52178562
7 52178654
7 52178988
7 52179257
7 52179441
7 52179442
7 52179498
7 52179504
7 52179574
7 52179577
7 52179690
7 52179699
7 52180187
7 52180229
7 52180236
7 52180243
7 52181370
7 52181408
7 52181436
7 52181770
7 52182045
7 52182100
7 52182120
7 52182152
7 52182154
7 52182169
7 52182191
7 52182212
7 52182251
7 52182258
7 52182323
7 52182400
7 52182463
7 52182473
7 52182489
7 52182506
7 52182508
7 52182517
7 52182591
7 52182646
7 52182647
7 52183000
7 52183002
7 52183049
7 52183190
7 52183282
7 52183285
7 52183396
7 52183442
7 52183519
7 52183575
7 52183662
7 52183664
7 52183814
7 52184235
7 52184295
7 52184310
7 52184315
7 52184356
7 52184367
7 52184368
7 52184389
7 52184395
7 52184433
7 52184581
7 52184868
7 52184983
7 52185005
7 52185084
7 52185402
7 52185817
7 52185821
7 52186177
7 52186266
7 52186411
7 52186542
7 52186594
7 52186598
7 52186624
7 52186781
7 52186795
7 52186875
7 52186907
7 52186946
7 52186992
7 52187004
7 52187083
7 52187089
7 52187164
7 52187239
7 52187517
7 52187518
7 52187565
7 52187597
7 52187606
7 52187648
7 52189059
7 52189060
7 52189299
7 52189392
7 52190052
7 52190105
7 52190265
7 52190312
7 52190315
7 52190416
7 52190425
7 52190446
7 52190485
7 52190517
7 52190537
7 52190719
7 52190769
7 52190814
7 52191848
7 52191990
7 52192213
7 52192276
7 52192446
7 52193006
7 52193152
7 52193191
7 52193386
7 52193406
7 52193507
7 52193525
7 52193573
7 52193731
7 52193825
7 52193955
7 52194185
7 52194248
7 52194295
7 52194395
7 52194519
7 52194560
7 52194628
7 52195945
7 52196072
7 52196178
7 52196319
7 52196434
7 52196823
7 52196853
7 52196959
7 52196996
7 52197112
7 52197205
7 52197377
7 52197432
7 52197592
7 52197604
7 52197651
7 52197933
7 52198014
7 52198056
7 52198186
7 52198325
7 52198613
7 52198757
7 52198795
7 52198805
7 52199152
7 52199225
7 52199320
7 52199466
7 52199540
7 52199848
7 52199859
7 52199971
7 52199982
7 52199994
7 52200005
7 52201307
7 52201362
7 52201370
7 52201381
7 52201449
7 52201504
7 52201564
7 52201591
7 52201958
7 52201984
7 52202117
7 52202320
7 52202435
7 52202458
7 52202565
7 52202609
7 52202619
7 52202769
7 52202802
7 52202808
7 52203022
7 52203034
7 52203215
7 52203362
7 52203464
7 52203465
7 52203500
7 52203526
7 52203591
7 52203976
7 52203981
7 52204087
7 52205966
7 52206011
7 52206033
7 52206042
7 52206430
7 52206541
7 52206542
7 52206608
7 52206622
7 52206673
7 52206680
7 52206682
7 52206728
7 52206777
7 52206902
7 52206958
7 52207035
7 52207116
7 52207134
7 52207151
7 52207345
7 52207492
7 52207676
7 52207835
7 52207844
7 52207855
7 52207878
7 52207883
7 52207902
7 52208034
7 52208036
7 52208777
7 52208933
7 52208963
7 52208999
7 52209045
7 52209057
7 52209913
7 52209938
7 52209990
7 52210044
7 52210076
7 52210269
7 52210371
7 52210453
7 52210493
7 52210531
7 52210766
7 52211893
7 52212038
7 52212104
7 52212129
7 52212261
7 52212569
7 52212723
7 52212872
7 52212974
7 52213033
7 52213588
7 52213643
7 52214032
7 52214367
7 52215111
7 52215290
7 52215412
7 52215527
7 52215629
7 52215836
7 52215870
7 52215926
7 52216480
7 52216530
7 52216578
7 52216594
7 52216811
7 52216858
7 52216977
7 52216985
7 52217014
7 52217343
7 52217361
7 52217949
7 52217976
7 52217990
7 52217995
7 52218202
7 52218251
7 52218269
7 52219103
7 52219368
7 52219419
7 52220039
7 52220094
7 52220297
7 52220768
7 52220960
7 52221492
7 52221514
7 52221540
7 52222016
7 52222218
7 52222227
7 52222293
7 52222629
7 52222642
7 52222833
7 52222858
7 52222972
7 52223029
7 52223138
7 52223177
7 52223198
7 52223287
7 52223339
7 52223432
7 52223497
7 52223596
7 52223668
7 52223918
7 52224208
7 52224712
7 52224828
7 52225043
7 52225521
7 52227737
7 52227943
7 52228150
7 52228234
7 52228687
7 52228799
7 52229956
7 52230948
7 52231074
7 52231082
7 52231473
7 52231584
7 52231925
7 52232244
7 52232410
7 52232416
7 52232902
7 52233388
7 52234202
7 52234313
7 52234822
7 52235766
7 52236538
7 52236906
7 52237260
7 52237488
7 52237663
7 52238329
7 52238920
7 52238967
7 52238971
7 52239064
7 52239145
7 52241469
7 52241752
7 52242196
7 52242612
7 52242906
7 52243087
7 52244369
7 52244730
7 52245037
7 52245041
7 52245049
7 52245302
7 52245381
7 52245583
7 52245614
7 52245898
7 52246180
7 52246349
7 52246805
7 52247004
7 52247015
7 52247184
7 52247216
7 52247385
7 52247496
7 52247525
7 52247591
7 52247715
7 52247802
7 52247949
7 52248175
7 52248379
7 52248473
7 52248527
7 52248648
7 52248729
7 52248783
7 52248896
7 52248975
7 52249028
7 52249037
7 52249051
7 52249114
7 52249197
7 52249316
7 52249626
7 52249669
7 52249785
7 52250130
7 52250455
7 52250555
7 52250604
7 52251276
7 52251297
7 52251340
7 52251426
7 52251546
7 52251618
7 52251861
7 52253229
7 52253287
7 52253323
7 52253434
7 52253680
7 52253711
7 52253755
7 52253875
7 52254022
7 52254166
7 52254179
7 52254288
7 52254437
7 52254876
7 52255049
7 52255069
7 52255195
7 52255217
7 52255309
7 52255595
7 52255649
7 52255660
7 52255701
7 52255810
7 52255961
7 52256200
7 52256219
7 52256298
7 52256603
7 52256757
7 52256816
7 52257081
7 52257156
7 52257214
7 52257341
7 52257463
7 52257517
7 52257743
7 52258032
7 52258546
7 52258549
7 52258562
7 52259296
7 52260592
7 52260692
7 52261479
7 52261484
7 52261649
7 52261701
7 52261702
7 52261762
7 52261795
7 52262165
7 52262236
7 52262334
7 52262555
7 52262579
7 52262627
7 52262971
7 52263008
7 52263042
7 52263246
7 52263315
7 52263577
7 52263699
7 52264079
7 52264430
7 52264505
7 52264761
7 52266145
7 52266177
7 52266192
7 52266280
7 52266394
7 52266443
7 52266474
7 52266508
7 52266519
7 52267020
7 52267124
7 52267183
7 52267617
7 52267710
7 52267873
7 52267983
7 52268014
7 52268187
7 52268342
7 52268399
7 52268908
7 52269329
7 52270385
7 52270390
7 52270549
7 52273875
7 52274000
7 52274116
7 52274499
7 52274513
7 52274673
7 52275989
7 52276002
7 52276494
7 52276699
7 52276777
7 52277819
7 52277820
7 52277915
7 52279205
7 52279240
7 52279691
7 52279832
7 52280014
7 52280064
7 52280200
7 52280532
7 52280750
7 52280931
7 52280950
7 52281129
7 52281133
7 52281140
7 52281174
7 52281343
7 52281408
7 52281456
7 52281760
7 52281774
7 52281791
7 52282189
7 52282234
7 52282246
7 52282346
7 52282506
7 52282609
7 52282958
7 52283087
7 52283097
7 52283120
7 52283314
7 52283658
7 52283704
7 52283732
7 52283833
7 52284150
7 52284347
7 52284348
7 52285160
7 52285385
7 52285458
7 52285462
7 52285548
7 52286267
7 52286325
7 52286868
7 52286992
7 52287024
7 52287046
7 52287097
7 52287182
7 52287191
7 52287246
7 52287292
7 52287457
7 52287494
7 52287533
7 52287568
7 52287641
7 52287657
7 52287691
7 52287859
7 52287894
7 52288076
7 52288117
7 52288220
7 52288229
7 52288419
7 52288435
7 52288752
7 52288874
7 52288880
7 52288944
7 52289056
7 52289179
7 52289343
7 52289357
7 52289509
7 52289585
7 52289715
7 52289747
7 52289938
7 52290237
7 52290324
7 52290395
7 52291117
7 52291347
7 52291513
7 52291653
7 52291697
7 52293091
7 52293615
7 52293669
7 52294120
7 52294246
7 52294372
7 52295047
7 52295099
7 52295210
7 52295323
7 52295518
7 52295541
7 52295723
7 52295735
7 52295819
7 52295852
7 52295854
7 52295991
7 52296038
7 52296408
7 52296468
7 52297067
7 52298217
7 52298330
7 52298384
7 52298428
7 52298594
7 52298631
7 52298997
7 52299033
7 52299162
7 52299306
7 52299335
7 52299531
7 52300120
7 52300121
7 52300293
7 52300393
7 52300560
7 52300567
7 52300568
7 52300600
7 52300650
7 52300757
7 52300781
7 52300813
7 52301231
7 52302076
7 52302077
7 52302186
7 52302947
7 52303764
7 52305125
7 52305188
7 52305218
7 52305550
7 52305807
7 52305816
7 52306377
7 52306656
7 52307015
7 52307824
7 52308210
7 52308473
7 52308534
7 52308687
7 52309821
7 52309893
7 52310189
7 52310757
7 52310945
7 52310946
7 52311100
7 52311148
7 52311188
7 52311254
7 52311628
7 52311705
7 52311767
7 52311779
7 52312014
7 52312034
7 52312312
7 52312691
7 52312746
7 52312891
7 52312932
7 52313521
7 52313667
7 52314098
7 52314103
7 52314129
7 52314203
7 52314255
7 52314366
7 52314412
7 52314414
7 52314441
7 52314509
7 52314838
7 52314935
7 52316424
7 52316927
7 52316974
7 52317710
7 52317848
7 52317892
7 52318000
7 52318228
7 52318338
7 52318437
7 52318525
7 52318610
7 52318693
7 52318870
7 52318891
7 52319071
7 52319124
7 52319245
7 52319264
7 52319427
7 52320931
7 52320949
7 52320967
7 52321225
7 52321284
7 52321352
7 52321452
7 52321860
7 52321905
7 52322105
7 52322115
7 52322237
7 52322377
7 52322423
7 52322471
7 52322639
7 52322753
7 52322816
7 52322821
7 52322941
7 52322963
7 52323012
7 52323085
7 52323129
7 52323238
7 52323300
7 52323511
7 52323679
7 52323806
7 52323893
7 52324326
7 52324348
7 52324438
7 52324732
7 52325556
7 52325638
7 52325812
7 52325834
7 52325920
7 52325947
7 52326064
7 52326215
7 52326239
7 52326377
7 52326380
7 52326497
7 52326555
7 52326576
7 52326771
7 52328608
7 52329142
7 52329219
7 52329270
7 52329357
7 52329495
7 52329850
7 52330320
7 52331569
7 52331589
7 52331678
7 52332053
7 52332146
7 52332526
7 52332605
7 52333094
7 52333373
7 52333376
7 52333858
7 52334148
7 52334310
7 52334815
7 52335751
7 52335787
7 52336147
7 52337265
7 52337441
7 52337591
7 52337721
7 52338011
7 52339224
7 52339440
7 52341691
7 52341900
7 52342418
7 52343191
7 52343321
7 52343333
7 52343914
7 52344280
7 52344318
7 52344653
7 52345042
7 52345469
7 52346697
7 52347368
7 52347555
7 52347678
7 52348012
7 52348090
7 52348265
7 52348272
7 52348338
7 52348425
7 52348585
7 52348738
7 52348787
7 52349069
7 52349119
7 52349412
7 52349899
7 52350359
7 52350805
7 52350849
7 52351657
7 52351788
7 52352114
7 52352383
7 52352998
7 52353229
7 52353858
7 52354015
7 52354100
7 52354122
7 52354883
7 52355561
7 52356088
7 52356334
7 52356509
7 52356723
7 52357001
7 52357043
7 52357557
7 52358053
7 52358242
7 52358469
7 52358767
7 52358928
7 52359066
7 52359284
7 52359612
7 52359725
7 52360039
7 52360143
7 52360199
7 52360886
7 52360987
7 52361272
7 52361533
7 52361734
7 52361780
7 52361952
7 52362565
7 52362785
7 52363039
7 52363258
7 52363439
7 52363578
7 52363679
7 52364473
7 52364567
7 52364568
7 52364620
7 52365905
7 52366057
7 52366106
7 52366268
7 52366358
7 52366362
7 52366435
7 52366441
7 52366556
7 52366673
7 52366721
7 52366914
7 52367039
7 52367508
7 52367865
7 52368037
7 52368139
7 52368143
7 52368168
7 52368369
7 52368755
7 52368814
7 52368926
7 52368947
7 52369463
7 52369580
7 52369783
7 52369825
7 52369862
7 52370023
7 52370028
7 52370173
7 52370183
7 52370184
7 52370459
7 52370537
7 52370849
7 52371236
7 52371324
7 52371815
7 52371817
7 52372128
7 52375564
7 52375591
7 52375718
7 52376028
7 52376062
7 52376096
7 52376100
7 52376102
7 52376127
7 52376188
7 52376348
7 52376366
7 52376429
7 52376444
7 52376452
7 52376568
7 52376734
7 52376835
7 52376852
7 52376916
7 52377486
7 52377584
7 52377699
7 52378090
7 52378094
7 52378531
7 52378759
7 52378943
7 52379129
7 52381268
7 52381633
7 52382538
7 52384508
7 52384513
7 52384546
7 52384662
7 52384851
7 52385468
7 52386845
7 52390053
7 52390859
7 52391815
7 52392580
7 52394723
7 52394725
7 52395866
7 52396436
7 52396506
7 52398334
7 52398396
7 52398962
7 52400755
7 52400990
7 52401421
7 52402630
7 52403347
7 52404385
7 52404933
7 52407958
7 52412894
7 52412979
7 52413032
7 52413098
7 52413124
7 52413340
7 52413346
7 52413358
7 52413397
7 52413445
7 52413460
7 52413636
7 52413689
7 52413930
7 52414007
7 52414564
7 52414827
7 52414832
7 52414845
7 52414892
7 52414986
7 52415195
7 52415286
7 52415384
7 52415468
7 52415790
7 52415818
7 52415906
7 52416511
7 52416523
7 52416558
7 52416802
7 52417087
7 52417268
7 52417403
7 52417546
7 52417709
7 52417915
7 52418488
7 52418587
7 52419701
7 52420019
7 52420193
7 52420271
7 52420375
7 52420474
7 52420613
7 52421440
7 52422066
7 52422483
7 52422509
7 52422712
7 52423101
7 52423323
7 52423333
7 52423569
7 52423638
7 52424551
7 52424689
7 52424703
7 52425141
7 52426361
7 52426411
7 52426453
7 52426795
7 52426869
7 52427083
7 52427132
7 52427133
7 52427813
7 52427975
7 52427978
7 52428068
7 52428319
7 52428512
7 52428610
7 52428961
7 52429067
7 52429317
7 52429569
7 52429795
7 52430462
7 52431560
7 52431652
7 52431834
7 52431983
7 52432008
7 52432297
7 52432367
7 52432856
7 52432986
7 52433111
7 52433754
7 52433794
7 52433983
7 52434298
7 52434788
7 52436243
7 52436265
7 52436345
7 52436348
7 52436392
7 52436575
7 52436618
7 52436631
7 52436971
7 52437056
7 52437109
7 52437453
7 52437695
7 52437729
7 52437897
7 52437981
7 52438340
7 52438387
7 52438411
7 52438420
7 52438425
7 52438568
7 52438737
7 52438948
7 52439151
7 52439430
7 52439604
7 52439648
7 52439712
7 52439721
7 52439828
7 52441024
7 52441349
7 52441399
7 52441712
7 52441828
7 52441991
7 52442195
7 52442246
7 52442257
7 52442412
7 52442758
7 52442852
7 52442967
7 52443268
7 52443512
7 52445663
7 52445701
7 52445738
7 52445931
7 52446024
7 52446039
7 52446218
7 52446254
7 52446711
7 52446896
7 52447175
7 52447301
7 52447445
7 52447508
7 52447509
7 52447699
7 52447733
7 52447823
7 52447998
7 52448063
7 52448291
7 52448498
7 52448525
7 52448543
7 52448594
7 52448654
7 52448709
7 52448804
7 52448885
7 52449866
7 52449875
7 52449881
7 52449884
7 52450089
7 52450106
7 52450313
7 52450749
7 52450750
7 52450846
7 52450922
7 52450941
7 52451089
7 52451139
7 52451182
7 52451266
7 52451555
7 52451560
7 52451672
7 52451726
7 52451741
7 52451770
7 52451807
7 52451846
7 52451854
7 52451881
7 52452007
7 52452012
7 52452014
7 52452300
7 52452397
7 52452418
7 52452738
7 52452889
7 52453118
7 52453121
7 52453487
7 52453501
7 52453669
7 52453774
7 52453789
7 52454184
7 52454340
7 52454997
7 52455069
7 52455132
7 52455195
7 52457022
7 52457051
7 52457118
7 52457576
7 52457684
7 52458143
7 52458570
7 52458929
7 52459094
7 52459331
7 52459358
7 52459535
7 52459924
7 52459959
7 52459965
7 52460182
7 52460239
7 52460462
7 52460661
7 52460702
7 52460738
7 52460812
7 52460995
7 52461049
7 52461179
7 52461786
7 52461847
7 52462037
7 52462113
7 52462333
7 52462334
7 52462470
7 52462501
7 52462559
7 52462643
7 52462877
7 52462903
7 52463111
7 52463271
7 52463374
7 52463775
7 52464625
7 52464720
7 52464791
7 52464845
7 52465915
7 52465981
7 52466028
7 52466165
7 52466649
7 52467114
7 52467165
7 52467167
7 52467543
7 52467590
7 52468633
7 52468707
7 52468728
7 52468756
7 52468839
7 52468855
7 52468861
7 52468906
7 52469001
7 52469079
7 52469261
7 52469331
7 52469332
7 52470297
7 52470411
7 52470777
7 52470816
7 52470961
7 52472085
7 52472400
7 52472440
7 52472441
7 52472639
7 52472735
7 52472738
7 52472881
7 52473227
7 52473359
7 52473365
7 52473447
7 52473563
7 52473641
7 52473711
7 52473994
7 52474075
7 52474162
7 52474201
7 52474320
7 52474420
7 52474982
7 52476396
7 52476687
7 52476793
7 52477070
7 52477261
7 52477607
7 52477775
7 52478229
7 52478251
7 52478255
7 52478845
7 52478921
7 52479516
7 52479579
7 52479601
7 52479611
7 52480115
7 52480191
7 52480342
7 52480482
7 52480517
7 52480922
7 52482161
7 52482196
7 52482515
7 52482605
7 52482720
7 52482871
7 52482939
7 52482974
7 52483263
7 52483827
7 52483928
7 52483931
7 52484060
7 52484169
7 52484468
7 52485212
7 52485409
7 52485413
7 52485665
7 52485683
7 52486106
7 52487280
7 52487321
7 52487939
7 52488194
7 52488248
7 52488275
7 52488405
7 52488603
7 52488694
7 52488718
7 52488798
7 52488811
7 52489313
7 52489377
7 52489559
7 52489705
7 52489825
7 52490110
7 52490302
7 52491437
7 52491476
7 52491567
7 52491583
7 52491673
7 52491774
7 52491893
7 52491894
7 52492009
7 52492034
7 52492095
7 52492096
7 52492276
7 52492325
7 52492414
7 52492452
7 52492485
7 52492649
7 52492789
7 52492802
7 52492895
7 52492956
7 52493017
7 52493086
7 52493095
7 52493121
7 52493202
7 52493232
7 52493326
7 52493418
7 52493545
7 52493564
7 52493688
7 52494062
7 52494099
7 52494168
7 52494182
7 52494205
7 52494294
7 52494591
7 52494822
7 52494915
7 52495053
7 52495092
7 52495572
7 52495620
7 52495995
7 52496242
7 52496243
7 52496284
7 52496331
7 52496383
7 52496386
7 52496403
7 52496499
7 52496676
7 52496774
7 52496968
7 52497024
7 52497188
7 52497362
7 52497665
7 52497667
7 52497734
7 52497799
7 52497880
7 52497912
7 52498657
7 52498954
7 52499162
7 52500659
7 52500662
7 52500846
7 52500849
7 52500876
7 52500927
7 52500958
7 52500985
7 52501005
7 52501262
7 52501348
7 52501419
7 52501574
7 52501647
7 52501709
7 52501828
7 52502581
7 52502864
7 52502980
7 52503148
7 52503998
7 52504042
7 52504058
7 52504147
7 52504437
7 52504451
7 52504814
7 52504914
7 52505721
7 52506029
7 52506744
7 52506853
7 52507382
7 52507485
7 52507570
7 52507611
7 52507659
7 52508091
7 52508162
7 52508443
7 52508567
7 52508705
7 52509910
7 52510135
7 52510247
7 52510257
7 52510483
7 52510712
7 52510723
7 52511110
7 52511112
7 52511145
7 52511213
7 52511276
7 52511328
7 52511845
7 52511851
7 52511859
7 52511941
7 52512053
7 52512102
7 52512255
7 52512290
7 52512345
7 52512622
7 52512668
7 52512732
7 52512875
7 52512881
7 52513345
7 52513403
7 52513491
7 52514399
7 52514538
7 52514569
7 52514809
7 52515220
7 52515423
7 52515608
7 52515617
7 52515691
7 52515822
7 52516173
7 52516226
7 52516514
7 52516610
7 52516644
7 52516717
7 52516755
7 52516986
7 52516999
7 52517014
7 52517048
7 52517138
7 52517269
7 52517444
7 52519840
7 52519882
7 52519904
7 52520191
7 52520487
7 52520503
7 52520562
7 52520565
7 52520697
7 52520757
7 52520831
7 52521135
7 52521274
7 52521363
7 52521371
7 52521379
7 52521387
7 52521521
7 52521725
7 52521981
7 52522175
7 52522327
7 52522348
7 52522364
7 52522467
7 52522568
7 52522682
7 52522698
7 52522752
7 52522766
7 52523155
7 52523158
7 52523179
7 52523180
7 52523211
7 52523245
7 52523396
7 52523553
7 52523889
7 52524079
7 52524445
7 52524460
7 52525156
7 52525853
7 52525975
7 52525976
7 52525997
7 52526370
7 52526682
7 52526772
7 52527086
7 52527965
7 52528712
7 52529057
7 52529109
7 52529166
7 52529209
7 52530399
7 52530571
7 52530610
7 52531876
7 52532644
7 52533763
7 52533836
7 52533991
7 52534741
7 52535933
7 52536511
7 52536957
7 52537052
7 52538401
7 52538606
7 52538667
7 52538804
7 52538814
7 52538972
7 52539071
7 52539133
7 52539194
7 52540203
7 52540208
7 52540425
7 52540491
7 52542058
7 52543375
7 52545902
7 52547259
7 52548194
7 52549050
7 52549647
7 52550857
7 52550871
7 52552364
7 52552489
7 52554108
7 52556020
7 52558177
7 52559067
7 52560063
7 52561439
7 52561669
7 52562184
7 52565158
7 52566526
7 52567241
7 52567577
7 52567919
7 52567949
7 52568656
7 52569630
7 52569832
7 52571057
7 52572473
7 52573217
7 52575088
7 52576042
7 52576532
7 52576891
7 52578326
7 52578469
7 52579102
7 52580137
7 52580934
7 52581786
7 52582098
7 52582307
7 52582713
7 52582834
7 52583803
7 52586411
7 52586439
7 52586708
7 52586713
7 52588516
7 52588885
7 52589343
7 52589714
7 52590147
7 52590491
7 52590978
7 52591384
7 52591705
7 52592449
7 52593015
7 52593160
7 52594279
7 52595183
7 52595526
7 52595920
7 52595955
7 52596207
7 52596447
7 52597755
7 52598107
7 52598607
7 52598994
7 52599139
7 52599172
7 52600447
7 52600711
7 52601872
7 52601885
7 52601921
7 52602065
7 52602437
7 52602708
7 52603350
7 52603613
7 52603643
7 52603915
7 52605055
7 52605532
7 52605915
7 52606068
7 52606191
7 52606571
7 52606650
7 52606876
7 52607044
7 52607119
7 52607181
7 52607251
7 52607968
7 52608002
7 52610395
7 52610502
7 52610784
7 52610797
7 52611518
7 52611688
7 52612715
7 52613472
7 52613513
7 52613569
7 52613844
7 52614277
7 52614395
7 52614842
7 52616576
7 52616761
7 52617669
7 52618440
7 52619016
7 52619896
7 52620355
7 52621659
7 52621723
7 52621752
7 52622763
7 52623388
7 52624077
7 52624479
7 52630645
7 52632513
7 52634687
7 52634806
7 52635080
7 52635393
7 52636074
7 52637626
7 52637650
7 52638495
7 52638533
7 52638775
7 52638965
7 52638996
7 52641532
7 52642350
7 52642352
7 52642385
7 52643104
7 52644645
7 52644786
7 52644794
7 52645726
7 52645987
7 52646248
7 52646437
7 52648557
7 52649097
7 52649704
7 52649845
7 52651228
7 52651877
7 52652374
7 52652532
7 52652762
7 52652991
7 52654551
7 52654800
7 52655086
7 52655736
7 52656279
7 52656580
7 52657116
7 52657576
7 52657949
7 52658146
7 52658226
7 52658241
7 52659233
7 52659638
7 52659705
7 52660288
7 52661467
7 52662105
7 52662178
7 52662272
7 52662994
7 52663283
7 52664158
7 52664307
7 52664571
7 52665522
7 52666011
7 52666112
7 52666320
7 52667301
7 52667611
7 52667909
7 52668563
7 52670137
7 52670139
7 52670596
7 52670851
7 52672426
7 52672427
7 52672692
7 52673839
7 52674580
7 52674787
7 52675041
7 52675504
7 52675718
7 52678745
7 52679043
7 52679651
7 52680045
7 52680290
7 52680674
7 52681108
7 52681129
7 52681260
7 52682007
7 52682219
7 52682300
7 52682351
7 52682633
7 52683719
7 52683736
7 52684063
7 52684466
7 52686851
7 52686968
7 52688289
7 52690365
7 52690366
7 52690711
7 52691036
7 52691796
7 52693087
7 52693224
7 52693225
7 52693398
7 52694588
7 52694641
7 52694642
7 52695060
7 52695118
7 52695319
7 52695593
7 52697665
7 52697808
7 52698315
7 52698424
7 52698634
7 52700844
7 52701310
7 52702450
7 52702770
7 52704043
7 52704142
7 52704756
7 52705634
7 52706744
7 52707483
7 52708422
7 52710498
7 52710637
7 52710852
7 52711373
7 52711906
7 52712245
7 52712347
7 52713020
7 52713238
7 52713722
7 52715792
7 52716406
7 52719117
7 52719440
7 52719783
7 52719887
7 52720905
7 52721418
7 52722971
7 52723153
7 52723507
7 52725995
7 52726109
7 52726594
7 52727700
7 52728049
7 52728081
7 52728113
7 52728312
7 52728944
7 52729014
7 52729697
7 52729699
7 52729833
7 52729956
7 52730354
7 52730596
7 52730828
7 52731257
7 52731261
7 52731341
7 52731403
7 52731500
7 52731787
7 52732009
7 52733478
7 52733509
7 52733844
7 52734005
7 52734709
7 52735591
7 52738612
7 52738688
7 52739067
7 52740089
7 52740401
7 52740706
7 52742562
7 52742626
7 52743343
7 52745793
7 52746780
7 52748895
7 52748898
7 52750514
7 52751322
7 52751932
7 52751999
7 52752175
7 52752200
7 52752594
7 52752643
7 52752696
7 52753472
7 52753611
7 52753753
7 52753991
7 52755111
7 52756268
7 52756786
7 52759808
7 52761240
7 52761425
7 52761850
7 52762096
7 52762204
7 52762205
7 52762602
7 52762790
7 52763071
7 52763851
7 52763897
7 52763945
7 52766406
7 52767317
7 52767426
7 52767620
7 52767642
7 52767779
7 52768178
7 52769841
7 52770405
7 52770668
7 52770682
7 52771239
7 52771704
7 52773163
7 52773178
7 52773905
7 52774466
7 52774882
7 52775429
7 52775998
7 52776000
7 52776913
7 52777282
7 52778388
7 52778724
7 52778943
7 52780095
7 52780610
7 52781996
7 52782577
7 52782657
7 52783869
7 52784054
7 52784429
7 52784483
7 52785514
7 52785765
7 52786909
7 52787165
7 52787826
7 52787980
7 52788084
7 52788177
7 52788357
7 52788419
7 52789629
7 52790067
7 52791046
7 52791516
7 52791531
7 52791646
7 52792076
7 52792137
7 52793545
7 52793736
7 52794250
7 52795304
7 52795943
7 52795964
7 52796313
7 52796768
7 52796948
7 52797073
7 52797634
7 52800428
7 52801631
7 52802812
7 52803883
7 52804720
7 52805337
7 52806329
7 52806645
7 52807241
7 52807432
7 52807798
7 52807904
7 52807933
7 52807945
7 52808151
7 52808284
7 52809828
7 52810437
7 52810722
7 52811123
7 52812113
7 52812843
7 52813023
7 52815099
7 52815504
7 52816040
7 52816127
7 52816175
7 52816234
7 52816458
7 52816825
7 52817490
7 52817892
7 52818031
7 52820787
7 52821110
7 52821364
7 52822490
7 52823609
7 52826004
7 52826281
7 52826624
7 52827153
7 52827185
7 52827247
7 52827350
7 52827448
7 52827550
7 52827618
7 52828395
7 52828477
7 52828781
7 52828797
7 52828939
7 52829556
7 52829605
7 52829679
7 52829697
7 52829765
7 52830568
7 52830572
7 52830719
7 52830888
7 52831057
7 52831099
7 52831892
7 52833292
7 52833935
7 52834536
7 52836997
7 52837468
7 52838205
7 52838670
7 52838735
7 52838970
7 52839367
7 52839418
7 52839430
7 52839996
7 52840261
7 52840612
7 52841335
7 52841488
7 52841513
7 52841971
7 52842064
7 52842144
7 52842261
7 52842367
7 52842435
7 52843184
7 52843525
7 52843633
7 52843787
7 52843861
7 52843884
7 52844265
7 52845412
7 52845684
7 52845712
7 52846541
7 52848134
7 52848170
7 52848209
7 52849582
7 52850397
7 52850718
7 52851594
7 52852465
7 52853356
7 52853677
7 52853717
7 52854157
7 52854535
7 52854612
7 52855263
7 52855885
7 52856005
7 52856605
7 52857300
7 52857415
7 52857654
7 52857656
7 52858811
7 52859091
7 52859673
7 52859933
7 52860055
7 52863209
7 52863298
7 52863356
7 52863510
7 52864366
7 52866364
7 52866440
7 52866610
7 52867238
7 52867756
7 52868486
7 52868868
7 52869182
7 52869393
7 52869896
7 52871507
7 52871605
7 52871739
7 52872456
7 52872586
7 52872949
7 52873460
7 52873708
7 52874065
7 52874506
7 52874870
7 52875445
7 52875988
7 52876192
7 52876438
7 52878045
7 52878766
7 52879311
7 52880875
7 52881849
7 52883239
7 52884383
7 52884431
7 52885061
7 52885366
7 52886095
7 52886119
7 52886233
7 52886652
7 52886766
7 52887177
7 52887836
7 52887970
7 52888328
7 52888329
7 52888439
7 52888952
7 52889434
7 52889439
7 52890277
7 52890977
7 52890998
7 52891665
7 52891750
7 52891946
7 52892665
7 52893248
7 52893691
7 52893763
7 52893791
7 52893809
7 52894883
7 52894884
7 52894903
7 52894944
7 52895149
7 52895217
7 52895576
7 52895758
7 52896078
7 52896125
7 52896167
7 52896195
7 52896299
7 52896413
7 52896719
7 52896763
7 52896767
7 52896804
7 52896814
7 52896820
7 52897180
7 52897405
7 52897623
7 52897649
7 52897724
7 52897790
7 52897930
7 52899113
7 52899275
7 52899773
7 52899994
7 52900020
7 52900279
7 52900658
7 52900694
7 52900808
7 52901640
7 52901704
7 52901949
7 52902165
7 52902225
7 52902373
7 52902466
7 52902535
7 52902539
7 52902656
7 52902802
7 52903001
7 52903135
7 52903181
7 52903425
7 52903598
7 52904064
7 52904116
7 52904123
7 52904278
7 52904547
7 52904816
7 52905088
7 52905166
7 52905227
7 52905475
7 52905477
7 52905479
7 52905488
7 52905880
7 52907232
7 52908765
7 52909285
7 52909334
7 52909538
7 52910521
7 52911611
7 52913126
7 52913165
7 52913316
7 52913494
7 52913535
7 52913852
7 52915903
7 52916276
7 52916817
7 52917463
7 52917708
7 52918132
7 52920194
7 52920552
7 52921512
7 52921709
7 52922088
7 52924221
7 52926495
7 52927302
7 52927675
7 52927861
7 52927900
7 52928094
7 52929134
7 52929604
7 52930349
7 52930935
7 52931068
7 52933132
7 52933459
7 52936010
7 52936210
7 52936922
7 52937565
7 52937663
7 52937736
7 52938254
7 52938612
7 52939724
7 52940270
7 52940410
7 52940599
7 52944541
7 52944887
7 52945133
7 52945827
7 52946054
7 52946075
7 52946106
7 52946539
7 52946637
7 52947023
7 52947189
7 52947244
7 52947273
7 52947380
7 52948151
7 52948189
7 52948563
7 52949169
7 52949517
7 52950375
7 52950414
7 52950551
7 52950589
7 52950722
7 52950785
7 52950849
7 52950897
7 52951000
7 52951106
7 52951464
7 52951622
7 52951713
7 52952112
7 52952130
7 52952217
7 52952238
7 52952308
7 52952336
7 52952555
7 52953370
7 52953969
7 52954242
7 52954551
7 52954562
7 52954805
7 52954843
7 52954948
7 52955770
7 52955957
7 52955975
7 52956001
7 52956105
7 52956206
7 52956385
7 52956663
7 52957434
7 52957484
7 52957609
7 52957674
7 52957726
7 52958132
7 52958236
7 52959259
7 52960134
7 52960957
7 52962802
7 52963478
7 52964075
7 52964076
7 52967678
7 52969053
7 52970107
7 52970714
7 52972200
7 52973896
7 52975404
7 52977479
7 52978366
7 52980380
7 52980481
7 52980587
7 52980925
7 52981891
7 52982443
7 52982838
7 52983007
7 52984758
7 52987352
7 52988428
7 52988832
7 52989151
7 52990171
7 52991861
7 52991920
7 52992360
7 52994708
7 52995379
7 52996421
7 52996751
7 52996780
7 52997507
7 52997508
7 52997902
7 52997921
7 52998239
7 52998880
7 52999913
7 53000604
7 53001342
7 53001491
7 53002496
7 53003329
7 53005138
7 53006136
7 53006160
7 53006394
7 53006918
7 53008927
7 53009644
7 53009822
7 53010625
7 53010656
7 53011209
7 53014151
7 53016112
7 53017638
7 53018862
7 53020077
7 53020435
7 53021130
7 53021335
7 53021352
7 53021846
7 53025992
7 53029443
7 53031137
7 53031226
7 53031346
7 53031590
7 53031911
7 53032542
7 53035551
7 53036094
7 53037498
7 53038411
7 53040640
7 53041612
7 53042154
7 53042313
7 53042800
7 53044215
7 53045301
7 53047548
7 53050846
7 53051072
7 53051717
7 53052516
7 53052524
7 53052555
7 53052783
7 53053161
7 53053673
7 53054399
7 53054408
7 53054823
7 53055398
7 53055897
7 53055978
7 53056106
7 53056181
7 53056225
7 53056753
7 53057770
7 53057860
7 53058358
7 53058365
7 53058404
7 53058604
7 53059449
7 53059530
7 53059926
7 53060057
7 53060222
7 53060242
7 53060429
7 53060653
7 53060907
7 53061014
7 53061188
7 53061310
7 53061359
7 53061364
7 53061669
7 53061870
7 53062006
7 53062192
7 53062193
7 53062282
7 53062444
7 53062660
7 53063085
7 53063402
7 53063645
7 53063894
7 53064325
7 53064598
7 53064637
7 53064791
7 53065056
7 53065390
7 53065452
7 53065478
7 53065487
7 53065609
7 53065775
7 53065919
7 53065940
7 53065996
7 53066014
7 53066248
7 53066277
7 53066288
7 53066359
7 53066504
7 53066667
7 53066682
7 53066707
7 53066714
7 53066715
7 53066732
7 53066740
7 53066755
7 53066757
7 53066860
7 53066973
7 53067063
7 53067274
7 53067281
7 53067469
7 53067479
7 53067505
7 53067653
7 53067748
7 53068137
7 53068171
7 53068220
7 53068226
7 53068361
7 53068682
7 53069239
7 53069633
7 53069724
7 53069728
7 53069931
7 53070189
7 53070759
7 53070822
7 53070907
7 53070913
7 53070914
7 53070928
7 53070959
7 53071126
7 53071334
7 53071465
7 53071563
7 53071596
7 53071796
7 53071797
7 53072061
7 53072723
7 53072762
7 53072865
7 53072880
7 53072922
7 53073067
7 53073175
7 53073176
7 53073391
7 53073432
7 53073676
7 53073700
7 53073824
7 53073873
7 53074370
7 53074393
7 53074731
7 53075039
7 53075309
7 53075392
7 53075493
7 53075519
7 53075652
7 53075709
7 53075896
7 53076088
7 53076177
7 53076178
7 53076282
7 53076602
7 53076609
7 53076714
7 53077239
7 53077298
7 53077299
7 53077350
7 53077386
7 53078073
7 53078364
7 53078585
7 53078851
7 53078901
7 53078917
7 53079210
7 53079442
7 53080849
7 53080862
7 53080998
7 53081041
7 53082168
7 53083253
7 53083275
7 53083560
7 53083652
7 53083920
7 53083953
7 53084489
7 53084550
7 53084730
7 53085061
7 53085420
7 53085464
7 53085505
7 53085592
7 53085740
7 53085802
7 53086008
7 53086452
7 53086511
7 53086556
7 53086563
7 53087375
7 53087581
7 53087788
7 53087959
7 53088047
7 53088099
7 53088143
7 53088184
7 53088267
7 53088412
7 53088708
7 53088720
7 53088739
7 53088907
7 53088915
7 53088952
7 53089213
7 53089224
7 53089284
7 53089421
7 53089425
7 53089530
7 53089734
7 53089818
7 53090096
7 53090160
7 53090233
7 53090234
7 53090374
7 53090474
7 53090521
7 53090550
7 53090573
7 53090734
7 53090758
7 53090759
7 53090879
7 53090901
7 53090954
7 53091481
7 53091718
7 53091902
7 53091953
7 53091996
7 53092119
7 53092322
7 53092550
7 53092920
7 53092998
7 53093266
7 53093282
7 53093292
7 53093536
7 53093844
7 53094016
7 53094025
7 53094128
7 53094129
7 53094176
7 53094222
7 53094321
7 53094338
7 53094383
7 53094480
7 53094584
7 53094695
7 53094792
7 53094812
7 53094819
7 53094920
7 53095072
7 53095815
7 53096037
7 53096079
7 53096133
7 53096347
7 53096390
7 53096435
7 53096443
7 53096513
7 53096557
7 53096926
7 53097055
7 53097090
7 53097129
7 53097204
7 53097270
7 53097330
7 53097385
7 53097587
7 53097691
7 53097814
7 53097823
7 53097932
7 53098038
7 53098046
7 53098385
7 53098863
7 53098940
7 53099018
7 53099110
7 53099111
7 53103547
7 53103647
7 53104075
7 53104082
7 53104139
7 53104566
7 53104580
7 53104591
7 53104706
7 53104716
7 53104754
7 53104823
7 53105020
7 53105037
7 53105080
7 53105469
7 53105595
7 53106049
7 53106051
7 53106057
7 53106106
7 53106129
7 53106274
7 53106311
7 53106625
7 53106763
7 53106831
7 53106861
7 53106932
7 53107022
7 53107078
7 53107080
7 53107102
7 53107273
7 53107434
7 53107832
7 53107865
7 53107901
7 53107927
7 53108136
7 53108179
7 53108237
7 53108240
7 53108447
7 53108666
7 53108688
7 53108865
7 53109096
7 53109155
7 53109174
7 53109192
7 53109302
7 53109303
7 53109540
7 53109619
7 53109691
7 53109708
7 53109732
7 53109776
7 53110020
7 53110041
7 53110182
7 53110581
7 53110638
7 53110804
7 53110856
7 53110858
7 53110919
7 53111297
7 53111432
7 53111435
7 53111702
7 53111832
7 53111835
7 53111846
7 53112056
7 53112132
7 53112162
7 53112302
7 53112511
7 53112576
7 53112618
7 53112649
7 53112851
7 53113143
7 53113281
7 53113366
7 53113467
7 53114077
7 53114362
7 53115972
7 53116076
7 53116392
7 53116807
7 53117118
7 53117632
7 53118527
7 53119269
7 53119824
7 53120295
7 53121111
7 53121261
7 53122702
7 53123432
7 53123519
7 53124345
7 53124452
7 53125125
7 53125189
7 53126049
7 53127446
7 53127769
7 53128196
7 53128574
7 53129300
7 53130492
7 53130697
7 53130880
7 53131202
7 53131289
7 53131380
7 53132340
7 53132958
7 53133261
7 53133631
7 53133827
7 53134627
7 53135364
7 53135573
7 53135609
7 53136237
7 53136711
7 53136712
7 53136816
7 53137446
7 53137596
7 53137753
7 53137955
7 53138203
7 53138857
7 53142793
7 53142859
7 53142948
7 53143040
7 53143057
7 53143160
7 53143407
7 53143646
7 53143906
7 53143975
7 53144590
7 53145368
7 53145587
7 53146312
7 53149869
7 53149870
7 53150135
7 53150579
7 53152537
7 53152888
7 53154095
7 53154496
7 53154659
7 53155301
7 53155688
7 53155698
7 53156564
7 53158191
7 53159779
7 53161128
7 53161675
7 53162094
7 53165519
7 53165889
7 53167428
7 53167702
7 53168254
7 53168273
7 53168420
7 53168691
7 53169088
7 53169272
7 53169387
7 53170359
7 53172390
7 53174423
7 53176075
7 53177641
7 53178042
7 53179191
7 53179256
7 53179636
7 53180085
7 53180090
7 53180941
7 53181741
7 53182566
7 53182760
7 53182953
7 53184173
7 53184492
7 53184951
7 53186284
7 53186333
7 53186842
7 53186884
7 53187174
7 53187442
7 53187955
7 53188269
7 53188562
7 53189099
7 53189966
7 53190105
7 53192494
7 53192775
7 53193037
7 53194200
7 53195048
7 53195094
7 53195304
7 53195395
7 53195904
7 53196526
7 53197164
7 53197433
7 53199256
7 53200092
7 53200924
7 53201404
7 53203463
7 53204443
7 53204894
7 53205168
7 53205756
7 53205787
7 53205932
7 53206062
7 53208183
7 53208357
7 53209498
7 53211922
7 53212080
7 53212105
7 53212611
7 53214324
7 53215208
7 53217709
7 53221079
7 53221852
7 53226026
7 53227026
7 53230008
7 53231667
7 53232156
7 53233377
7 53235022
7 53235799
7 53236472
7 53237549
7 53239317
7 53239515
7 53240690
7 53240920
7 53242602
7 53246528
7 53247087
7 53247820
7 53251096
7 53252831
7 53253628
7 53255997
7 53258848
7 53259212
7 53260260
7 53260516
7 53261117
7 53261474
7 53262608
7 53262667
7 53263538
7 53263755
7 53267179
7 53267647
7 53267653
7 53268232
7 53269134
7 53271741
7 53272520
7 53272959
7 53274150
7 53274337
7 53274543
7 53275775
7 53275786
7 53278075
7 53278583
7 53278865
7 53279880
7 53280109
7 53280426
7 53281496
7 53282000
7 53282363
7 53283104
7 53284759
7 53285262
7 53285777
7 53286380
7 53287968
7 53288453
7 53289602
7 53291818
7 53292118
7 53292556
7 53298020
7 53299355
7 53302415
7 53302577
7 53308276
7 53309138
7 53309904
7 53310175
7 53310563
7 53310622
7 53311266
7 53311470
7 53311741
7 53312881
7 53313843
7 53314060
7 53314680
7 53315105
7 53315890
7 53316198
7 53316241
7 53316774
7 53316808
7 53318808
7 53319218
7 53320164
7 53321134
7 53321523
7 53322309
7 53323139
7 53326389
7 53326468
7 53326512
7 53326639
7 53326670
7 53326774
7 53326905
7 53327392
7 53328159
7 53328215
7 53328811
7 53330122
7 53330900
7 53331050
7 53331834
7 53333037
7 53333992
7 53336550
7 53338040
7 53339158
7 53339164
7 53339471
7 53339629
7 53339638
7 53340358
7 53341144
7 53341687
7 53342604
7 53343779
7 53343990
7 53344068
7 53344186
7 53345174
7 53346401
7 53347033
7 53347178
7 53348706
7 53348920
7 53349078
7 53349272
7 53349349
7 53349459
7 53349941
7 53350001
7 53350127
7 53350944
7 53351120
7 53351428
7 53351726
7 53351984
7 53351998
7 53353646
7 53353789
7 53354322
7 53354786
7 53356143
7 53356238
7 53356477
7 53357320
7 53357503
7 53358457
7 53358596
7 53359246
7 53360207
7 53363925
7 53364397
7 53364913
7 53366721
7 53366781
7 53370317
7 53370924
7 53372417
7 53374019
7 53378055
7 53378148
7 53378526
7 53378860
7 53380062
7 53382990
7 53384094
7 53384470
7 53384544
7 53384992
7 53385849
7 53385959
7 53386557
7 53386877
7 53387039
7 53387070
7 53387464
7 53387621
7 53387658
7 53388395
7 53388712
7 53389628
7 53390430
7 53391781
7 53392996
7 53394554
7 53395844
7 53397202
7 53398645
7 53398872
7 53399112
7 53400058
7 53406495
7 53406811
7 53412588
7 53412842
7 53413093
7 53417231
7 53417561
7 53418626
7 53419133
7 53419363
7 53419386
7 53421032
7 53421106
7 53421629
7 53422028
7 53422549
7 53423215
7 53423635
7 53423733
7 53424972
7 53426215
7 53427521
7 53427545
7 53427710
7 53427841
7 53428558
7 53428857
7 53429035
7 53430076
7 53430340
7 53430409
7 53430879
7 53431742
7 53431869
7 53432042
7 53432924
7 53433264
7 53436075
7 53436841
7 53437143
7 53439614
7 53440858
7 53441006
7 53441347
7 53441408
7 53441700
7 53442511
7 53443271
7 53443294
7 53443851
7 53444002
7 53447623
7 53447754
7 53448902
7 53449812
7 53450198
7 53452545
7 53455239
7 53455680
7 53455836
7 53456388
7 53457990
7 53459560
7 53460278
7 53462499
7 53462896
7 53463545
7 53464848
7 53464896
7 53465924
7 53466223
7 53467190
7 53468259
7 53468344
7 53468899
7 53470077
7 53472098
7 53474885
7 53475320
7 53476025
7 53477725
7 53478495
7 53478972
7 53480567
7 53481275
7 53481720
7 53482391
7 53483331
7 53483457
7 53483487
7 53483630
7 53483855
7 53484167
7 53484484
7 53486177
7 53486570
7 53486623
7 53487563
7 53488168
7 53488677
7 53489080
7 53489089
7 53489410
7 53489587
7 53490021
7 53490253
7 53490587
7 53490608
7 53490609
7 53495687
7 53495780
7 53495783
7 53495938
7 53496362
7 53496435
7 53497472
7 53498299
7 53498401
7 53499771
7 53501639
7 53504132
7 53504767
7 53504775
7 53505090
7 53505148
7 53507121
7 53507843
7 53508633
7 53509264
7 53509726
7 53510784
7 53511665
7 53512377
7 53512949
7 53513323
7 53513450
7 53513724
7 53515625
7 53515807
7 53515926
7 53516978
7 53517131
7 53517260
7 53517373
7 53518434
7 53519474
7 53523878
7 53523941
7 53524073
7 53524255
7 53524281
7 53524428
7 53524474
7 53524890
7 53524891
7 53524921
7 53526088
7 53527035
7 53527463
7 53527859
7 53528243
7 53528365
7 53528373
7 53529016
7 53529622
7 53529634
7 53529838
7 53529855
7 53529987
7 53530376
7 53530541
7 53530595
7 53530964
7 53531454
7 53531530
7 53531730
7 53532112
7 53533790
7 53533820
7 53534123
7 53534201
7 53534370
7 53534428
7 53534509
7 53534770
7 53534881
7 53535238
7 53537041
7 53537285
7 53538370
7 53538893
7 53539583
7 53539589
7 53540038
7 53540343
7 53540513
7 53540533
7 53541935
7 53544725
7 53545011
7 53545048
7 53545262
7 53545894
7 53546698
7 53546938
7 53547501
7 53549033
7 53550689
7 53550904
7 53550923
7 53551622
7 53551803
7 53551845
7 53551894
7 53552705
7 53553914
7 53554810
7 53555177
7 53556722
7 53559540
7 53560838
7 53561153
7 53561400
7 53561790
7 53562153
7 53562850
7 53564206
7 53566032
7 53566400
7 53567156
7 53567355
7 53567924
7 53568400
7 53569895
7 53570575
7 53570755
7 53571496
7 53571556
7 53572901
7 53572976
7 53573274
7 53576620
7 53576836
7 53577529
7 53579418
7 53580234
7 53582554
7 53582668
7 53583429
7 53583521
7 53588966
7 53591851
7 53592169
7 53593943
7 53595112
7 53595690
7 53596147
7 53597849
7 53598812
7 53600706
7 53600992
7 53601591
7 53601726
7 53602174
7 53602190
7 53603144
7 53604131
7 53604437
7 53604774
7 53605410
7 53606509
7 53606867
7 53607176
7 53608295
7 53612192
7 53612304
7 53612308
7 53612407
7 53613745
7 53613928
7 53615400
7 53615401
7 53616016
7 53616638
7 53617643
7 53618000
7 53620836
7 53621005
7 53622219
7 53622952
7 53623130
7 53623445
7 53624315
7 53624416
7 53625048
7 53626436
7 53629690
7 53630451
7 53630490
7 53631679
7 53631686
7 53632477
7 53632715
7 53632848
7 53632939
7 53633070
7 53633396
7 53635199
7 53636570
7 53636581
7 53640140
7 53640210
7 53640219
7 53640625
7 53641136
7 53641511
7 53641854
7 53641862
7 53642229
7 53643546
7 53644767
7 53644854
7 53644984
7 53645159
7 53645342
7 53645517
7 53646131
7 53646163
7 53646758
7 53647510
7 53647764
7 53648003
7 53648008
7 53648038
7 53648039
7 53648576
7 53649194
7 53649404
7 53649713
7 53650770
7 53657978
7 53658079
7 53658341
7 53659159
7 53659180
7 53659185
7 53660560
7 53660908
7 53661885
7 53661942
7 53663144
7 53663178
7 53663384
7 53663453
7 53663842
7 53664626
7 53664950
7 53665224
7 53665632
7 53665820
7 53665891
7 53666050
7 53666509
7 53666715
7 53667334
7 53667415
7 53667889
7 53668040
7 53668077
7 53668164
7 53668873
7 53669146
7 53669267
7 53670349
7 53670374
7 53670593
7 53670673
7 53670725
7 53671656
7 53671719
7 53672068
7 53672209
7 53672535
7 53673056
7 53673180
7 53673963
7 53674756
7 53674828
7 53674932
7 53675109
7 53675452
7 53675978
7 53676546
7 53676673
7 53676830
7 53676968
7 53677363
7 53678848
7 53679011
7 53679487
7 53679587
7 53679788
7 53680838
7 53680932
7 53681062
7 53681481
7 53682129
7 53682466
7 53682528
7 53682793
7 53683326
7 53684022
7 53684573
7 53685294
7 53685521
7 53686765
7 53687730
7 53687823
7 53687847
7 53688348
7 53688824
7 53689727
7 53690334
7 53690557
7 53690789
7 53690812
7 53690814
7 53690917
7 53691359
7 53691687
7 53691697
7 53691932
7 53692365
7 53693177
7 53693520
7 53693957
7 53694543
7 53694604
7 53694821
7 53694854
7 53695174
7 53695264
7 53696190
7 53696348
7 53696687
7 53696947
7 53697056
7 53697334
7 53698284
7 53698508
7 53699407
7 53699497
7 53699535
7 53699719
7 53700255
7 53700441
7 53700625
7 53700805
7 53701082
7 53701449
7 53701533
7 53701559
7 53701688
7 53701767
7 53701996
7 53702236
7 53702323
7 53702659
7 53702742
7 53702946
7 53703869
7 53704561
7 53705039
7 53706661
7 53706799
7 53706824
7 53707126
7 53707141
7 53707788
7 53709539
7 53709567
7 53709965
7 53710224
7 53710231
7 53710451
7 53710481
7 53710929
7 53711414
7 53711504
7 53711594
7 53712332
7 53712587
7 53713338
7 53713716
7 53714684
7 53714768
7 53715400
7 53715556
7 53716025
7 53716068
7 53717085
7 53717188
7 53717224
7 53717730
7 53717947
7 53718193
7 53718367
7 53718670
7 53718684
7 53718762
7 53719171
7 53720686
7 53720839
7 53721553
7 53722029
7 53722495
7 53722556
7 53722668
7 53722781
7 53722793
7 53723975
7 53724239
7 53725557
7 53725593
7 53725744
7 53727491
7 53729482
7 53729651
7 53729968
7 53731537
7 53732334
7 53733068
7 53733110
7 53733207
7 53734304
7 53734528
7 53734601
7 53734606
7 53735301
7 53738448
7 53739003
7 53739853
7 53741420
7 53741868
7 53743949
7 53746910
7 53747261
7 53747275
7 53747289
7 53747366
7 53747425
7 53747427
7 53747673
7 53747833
7 53747838
7 53747980
7 53748050
7 53748067
7 53748218
7 53748273
7 53748621
7 53748863
7 53748961
7 53749228
7 53749344
7 53749371
7 53749529
7 53749553
7 53749554
7 53749604
7 53749886
7 53750017
7 53750395
7 53750396
7 53750892
7 53751111
7 53751280
7 53751525
7 53751815
7 53752466
7 53752881
7 53752976
7 53757271
7 53757349
7 53757613
7 53757850
7 53758486
7 53758529
7 53758716
7 53758721
7 53758876
7 53759018
7 53759113
7 53759160
7 53759234
7 53761288
7 53762018
7 53762150
7 53762157
7 53762166
7 53762358
7 53762808
7 53763048
7 53763282
7 53763434
7 53763441
7 53764390
7 53764456
7 53764734
7 53765127
7 53767404
7 53767788
7 53768254
7 53768278
7 53768282
7 53768494
7 53768685
7 53769433
7 53770122
7 53770519
7 53770621
7 53771676
7 53771732
7 53771774
7 53771775
7 53771812
7 53772107
7 53772209
7 53772254
7 53772299
7 53772373
7 53772382
7 53772439
7 53772577
7 53772617
7 53772749
7 53772774
7 53772783
7 53772898
7 53773201
7 53774607
7 53775295
7 53775312
7 53775641
7 53776298
7 53776330
7 53776396
7 53779127
7 53779241
7 53779282
7 53779926
7 53782102
7 53782960
7 53784115
7 53786122
7 53786241
7 53787524
7 53787791
7 53788382
7 53789395
7 53789407
7 53791656
7 53793095
7 53793270
7 53793502
7 53794642
7 53795054
7 53795057
7 53795205
7 53795907
7 53796005
7 53796875
7 53797168
7 53797294
7 53797857
7 53797999
7 53799468
7 53800276
7 53800590
7 53800734
7 53800916
7 53800990
7 53801066
7 53801207
7 53801455
7 53801565
7 53801651
7 53803595
7 53804604
7 53805274
7 53806924
7 53807296
7 53807324
7 53807405
7 53807647
7 53807815
7 53808274
7 53809603
7 53809729
7 53810340
7 53811158
7 53811491
7 53811623
7 53812406
7 53812423
7 53812447
7 53812455
7 53812479
7 53812917
7 53813734
7 53813948
7 53814996
7 53815012
7 53815013
7 53815068
7 53815235
7 53815369
7 53815371
7 53815437
7 53815492
7 53815514
7 53816132
7 53816137
7 53816227
7 53816767
7 53816983
7 53817046
7 53817078
7 53818215
7 53818868
7 53818876
7 53818982
7 53819131
7 53819174
7 53819231
7 53819340
7 53820348
7 53820598
7 53821151
7 53821256
7 53821386
7 53821746
7 53821825
7 53821907
7 53821937
7 53821971
7 53822042
7 53822089
7 53822153
7 53823149
7 53823166
7 53823544
7 53823955
7 53824309
7 53824360
7 53824518
7 53824554
7 53825001
7 53825005
7 53825020
7 53825135
7 53825499
7 53825618
7 53825624
7 53826426
7 53828462
7 53828906
7 53829838
7 53830474
7 53830736
7 53831359
7 53831754
7 53832971
7 53835564
7 53835698
7 53835817
7 53836171
7 53836377
7 53836457
7 53836975
7 53837288
7 53838069
7 53839131
7 53839274
7 53839311
7 53839360
7 53840065
7 53840136
7 53840735
7 53841527
7 53842977
7 53843012
7 53843946
7 53844046
7 53844080
7 53844948
7 53844949
7 53845490
7 53845562
7 53845927
7 53846275
7 53847506
7 53848344
7 53848806
7 53848980
7 53849605
7 53850589
7 53850746
7 53851337
7 53851435
7 53851456
7 53852081
7 53852132
7 53852390
7 53853140
7 53853743
7 53854100
7 53854830
7 53855862
7 53856029
7 53857110
7 53859027
7 53859214
7 53861010
7 53861051
7 53861052
7 53862025
7 53862811
7 53863995
7 53865672
7 53865960
7 53866176
7 53866261
7 53866276
7 53866382
7 53866386
7 53866437
7 53866475
7 53866674
7 53866770
7 53866974
7 53867678
7 53867684
7 53867894
7 53867920
7 53867983
7 53868233
7 53868243
7 53868370
7 53868380
7 53868559
7 53869203
7 53869478
7 53870434
7 53870450
7 53871075
7 53871351
7 53871475
7 53871729
7 53871769
7 53872247
7 53872413
7 53872445
7 53872504
7 53872638
7 53872662
7 53872995
7 53872999
7 53873020
7 53873047
7 53873057
7 53873265
7 53873349
7 53873576
7 53873756
7 53873836
7 53873840
7 53873891
7 53873902
7 53874118
7 53874412
7 53874569
7 53874738
7 53874855
7 53874872
7 53875039
7 53875372
7 53875408
7 53875439
7 53875473
7 53875799
7 53875872
7 53875949
7 53875976
7 53876077
7 53876816
7 53877098
7 53877143
7 53877842
7 53878129
7 53878155
7 53878393
7 53878395
7 53878396
7 53878503
7 53878585
7 53878776
7 53878923
7 53879252
7 53879457
7 53880459
7 53880741
7 53880872
7 53880981
7 53881010
7 53881028
7 53881093
7 53881444
7 53881801
7 53881875
7 53881997
7 53882048
7 53882328
7 53882337
7 53882351
7 53882470
7 53882727
7 53882730
7 53882914
7 53882976
7 53883051
7 53883161
7 53883253
7 53883313
7 53883530
7 53883790
7 53883792
7 53883797
7 53883802
7 53883919
7 53883953
7 53883957
7 53883967
7 53884087
7 53884347
7 53884355
7 53884380
7 53884461
7 53884780
7 53885214
7 53885252
7 53885526
7 53885608
7 53885685
7 53885746
7 53886396
7 53886604
7 53886758
7 53887409
7 53887581
7 53887769
7 53887798
7 53888447
7 53889146
7 53889493
7 53889558
7 53889868
7 53890544
7 53890630
7 53890631
7 53890677
7 53890888
7 53890989
7 53891052
7 53891655
7 53891799
7 53891839
7 53892449
7 53893308
7 53893364
7 53893533
7 53893862
7 53894872
7 53895596
7 53896025
7 53896098
7 53896248
7 53896290
7 53896446
7 53896505
7 53896675
7 53897421
7 53897503
7 53897695
7 53897867
7 53898554
7 53898593
7 53899011
7 53899401
7 53899725
7 53900186
7 53900432
7 53900955
7 53900999
7 53901224
7 53901249
7 53901491
7 53901492
7 53901502
7 53901503
7 53901581
7 53901679
7 53901805
7 53902106
7 53902197
7 53902581
7 53902655
7 53902834
7 53903526
7 53903815
7 53903878
7 53904425
7 53904602
7 53904999
7 53905022
7 53905364
7 53905512
7 53905519
7 53905958
7 53906151
7 53906269
7 53906490
7 53906496
7 53906551
7 53906826
7 53907020
7 53907078
7 53907082
7 53907330
7 53907366
7 53907430
7 53907648
7 53907879
7 53907894
7 53908366
7 53908545
7 53908617
7 53908625
7 53909097
7 53909162
7 53909229
7 53909325
7 53909349
7 53909357
7 53909521
7 53909553
7 53909605
7 53909683
7 53909804
7 53909807
7 53910033
7 53910762
7 53910996
7 53911368
7 53911512
7 53911626
7 53911629
7 53911669
7 53911763
7 53911799
7 53912101
7 53912165
7 53912327
7 53912833
7 53913200
7 53913307
7 53913872
7 53914005
7 53914006
7 53914158
7 53914548
7 53914610
7 53914693
7 53914742
7 53914779
7 53915109
7 53915309
7 53915355
7 53915727
7 53915835
7 53916106
7 53916239
7 53916361
7 53916384
7 53916385
7 53916482
7 53916589
7 53916687
7 53916721
7 53916856
7 53916938
7 53917844
7 53918123
7 53918217
7 53918243
7 53918338
7 53918414
7 53918579
7 53918947
7 53919173
7 53919189
7 53919257
7 53919356
7 53921283
7 53921328
7 53922162
7 53922299
7 53922601
7 53922901
7 53923109
7 53923139
7 53923249
7 53923391
7 53923924
7 53924167
7 53924275
7 53924281
7 53924448
7 53924479
7 53924537
7 53925174
7 53925264
7 53925311
7 53925397
7 53925473
7 53925529
7 53925993
7 53926057
7 53926149
7 53926265
7 53926321
7 53926486
7 53927163
7 53928292
7 53928354
7 53928424
7 53928765
7 53928953
7 53929038
7 53929044
7 53929265
7 53929293
7 53929405
7 53929909
7 53930172
7 53930221
7 53930243
7 53930384
7 53930557
7 53930684
7 53930717
7 53930741
7 53930883
7 53931580
7 53932126
7 53932129
7 53932162
7 53932168
7 53932242
7 53932493
7 53932639
7 53932709
7 53932770
7 53933179
7 53933533
7 53933575
7 53933639
7 53933710
7 53933885
7 53934078
7 53934225
7 53934986
7 53935568
7 53935965
7 53936848
7 53937230
7 53938627
7 53938726
7 53938756
7 53939380
7 53939561
7 53939704
7 53941177
7 53941728
7 53941969
7 53942074
7 53942396
7 53943552
7 53944351
7 53944522
7 53944675
7 53944722
7 53945295
7 53946528
7 53947449
7 53948010
7 53948359
7 53949593
7 53951222
7 53951920
7 53951992
7 53952010
7 53952384
7 53952450
7 53952813
7 53953663
7 53953755
7 53953815
7 53954331
7 53954380
7 53954650
7 53956387
7 53956926
7 53957233
7 53957544
7 53958694
7 53958896
7 53961032
7 53961568
7 53962240
7 53962361
7 53963041
7 53963063
7 53964067
7 53964112
7 53964655
7 53965820
7 53966102
7 53966364
7 53968586
7 53968752
7 53968850
7 53968897
7 53969125
7 53969362
7 53969409
7 53969459
7 53969576
7 53969665
7 53969753
7 53969851
7 53969959
7 53970108
7 53970243
7 53970374
7 53970452
7 53970923
7 53970965
7 53971050
7 53971236
7 53971265
7 53971391
7 53971652
7 53971709
7 53971721
7 53971733
7 53971842
7 53971960
7 53972053
7 53972066
7 53972089
7 53972149
7 53972511
7 53972562
7 53972566
7 53972605
7 53972773
7 53973024
7 53973058
7 53973085
7 53973139
7 53973409
7 53973485
7 53973489
7 53973546
7 53973767
7 53973824
7 53973878
7 53974898
7 53975200
7 53976004
7 53976122
7 53976410
7 53976430
7 53976639
7 53976922
7 53978843
7 53979466
7 53980989
7 53981262
7 53981328
7 53981535
7 53982613
7 53983358
7 53984493
7 53984549
7 53984721
7 53985061
7 53985553
7 53985891
7 53986926
7 53988055
7 53988707
7 53990415
7 53990433
7 53990858
7 53990936
7 53991188
7 53991399
7 53991467
7 53992449
7 53993538
7 53994439
7 53994893
7 53995409
7 53995770
7 53995942
7 53998573
7 54001135
7 54002083
7 54012627
7 54013753
7 54015500
7 54016161
7 54016377
7 54016783
7 54017108
7 54017868
7 54018295
7 54018450
7 54020617
7 54021090
7 54021450
7 54022520
7 54022658
7 54024060
7 54025762
7 54027101
7 54027505
7 54028240
7 54028249
7 54029046
7 54032805
7 54035638
7 54035756
7 54036147
7 54036243
7 54036640
7 54039229
7 54041943
7 54041949
7 54043524
7 54044146
7 54044229
7 54049273
7 54050330
7 54051428
7 54051868
7 54053231
7 54053541
7 54055986
7 54056141
7 54058228
7 54058385
7 54059731
7 54061560
7 54062145
7 54062275
7 54062685
7 54062782
7 54063379
7 54064538
7 54064720
7 54065878
7 54066017
7 54066055
7 54067415
7 54068241
7 54068634
7 54069217
7 54070550
7 54074832
7 54074880
7 54075501
7 54080730
7 54080931
7 54083978
7 54084775
7 54085097
7 54085271
7 54087204
7 54087516
7 54088578
7 54092689
7 54094618
7 54094644
7 54094874
7 54096120
7 54096265
7 54097130
7 54098380
7 54099158
7 54103700
7 54104515
7 54105587
7 54106671
7 54108331
7 54108881
7 54111937
7 54114293
7 54114418
7 54115391
7 54115624
7 54115737
7 54115801
7 54116041
7 54118155
7 54118334
7 54119682
7 54120232
7 54120332
7 54122364
7 54122786
7 54123247
7 54123418
7 54123821
7 54123891
7 54124018
7 54124950
7 54124972
7 54125121
7 54125246
7 54125456
7 54126056
7 54126133
7 54126688
7 54128913
7 54130353
7 54130559
7 54131016
7 54131140
7 54131354
7 54131453
7 54131794
7 54132111
7 54132672
7 54132743
7 54133249
7 54133972
7 54134027
7 54134239
7 54134537
7 54134593
7 54134726
7 54134898
7 54135147
7 54135193
7 54135680
7 54136253
7 54137322
7 54137695
7 54137820
7 54138098
7 54138435
7 54139668
7 54140819
7 54141798
7 54141939
7 54142564
7 54143342
7 54144569
7 54144759
7 54145336
7 54145545
7 54145661
7 54146280
7 54147041
7 54147048
7 54147065
7 54147593
7 54147872
7 54148093
7 54148988
7 54149310
7 54149557
7 54151692
7 54151822
7 54152048
7 54152171
7 54152603
7 54152911
7 54153358
7 54153617
7 54154885
7 54155142
7 54155570
7 54159006
7 54160577
7 54160608
7 54160940
7 54161156
7 54161220
7 54161652
7 54161787
7 54162263
7 54162622
7 54163173
7 54163275
7 54164217
7 54164388
7 54164717
7 54165018
7 54165050
7 54165184
7 54165469
7 54165929
7 54166160
7 54167648
7 54167668
7 54168015
7 54168300
7 54168435
7 54168622
7 54168856
7 54170382
7 54170407
7 54170525
7 54170624
7 54170809
7 54170848
7 54171767
7 54172157
7 54172164
7 54175213
7 54175551
7 54176389
7 54176557
7 54177214
7 54178463
7 54178797
7 54179411
7 54179488
7 54179879
7 54180122
7 54181105
7 54181173
7 54183571
7 54184194
7 54184518
7 54184637
7 54184840
7 54185645
7 54185843
7 54186353
7 54188259
7 54188653
7 54189678
7 54190856
7 54191867
7 54193025
7 54193041
7 54194222
7 54194581
7 54194769
7 54194962
7 54194965
7 54197041
7 54197186
7 54197193
7 54197703
7 54199147
7 54200411
7 54200974
7 54201003
7 54201383
7 54201422
7 54201813
7 54202331
7 54203471
7 54204344
7 54204795
7 54205130
7 54205217
7 54205263
7 54205941
7 54207633
7 54208328
7 54209030
7 54209360
7 54209365
7 54209732
7 54209825
7 54209979
7 54210386
7 54210828
7 54212058
7 54212630
7 54212780
7 54212839
7 54213267
7 54213303
7 54214081
7 54214926
7 54215015
7 54215598
7 54216339
7 54216507
7 54216595
7 54216612
7 54216974
7 54216993
7 54218656
7 54218829
7 54219721
7 54219732
7 54219973
7 54221297
7 54221306
7 54221601
7 54221616
7 54221884
7 54222842
7 54223622
7 54223911
7 54224033
7 54224070
7 54224137
7 54225203
7 54225472
7 54225802
7 54226488
7 54226950
7 54226971
7 54227297
7 54227374
7 54227857
7 54227894
7 54228752
7 54229117
7 54229681
7 54229808
7 54230160
7 54230603
7 54230937
7 54231684
7 54231823
7 54231914
7 54232096
7 54232510
7 54232950
7 54233010
7 54233026
7 54233134
7 54233136
7 54233648
7 54234077
7 54234123
7 54234686
7 54235190
7 54236792
7 54237072
7 54237710
7 54238072
7 54238381
7 54238382
7 54239787
7 54239990
7 54240099
7 54240185
7 54240446
7 54240669
7 54240772
7 54241262
7 54242312
7 54242452
7 54242654
7 54243127
7 54243364
7 54243660
7 54244483
7 54244583
7 54244636
7 54244815
7 54244920
7 54244932
7 54244945
7 54245221
7 54245740
7 54245881
7 54247027
7 54247497
7 54247820
7 54249056
7 54249183
7 54249531
7 54250163
7 54250225
7 54250851
7 54250855
7 54251962
7 54253183
7 54254545
7 54255130
7 54255481
7 54255583
7 54259683
7 54260115
7 54260281
7 54260603
7 54260642
7 54260977
7 54261026
7 54261289
7 54262442
7 54262516
7 54262530
7 54263361
7 54263492
7 54264189
7 54264212
7 54265117
7 54266631
7 54267204
7 54267519
7 54268231
7 54268433
7 54269190
7 54271290
7 54271293
7 54273341
7 54274216
7 54274350
7 54274625
7 54274739
7 54275459
7 54275594
7 54276123
7 54276372
7 54277016
7 54277705
7 54279183
7 54279270
7 54279978
7 54279988
7 54281313
7 54283694
7 54283834
7 54285123
7 54286293
7 54286620
7 54287826
7 54289251
7 54291917
7 54292681
7 54293430
7 54293981
7 54294127
7 54294238
7 54296163
7 54296805
7 54297452
7 54297746
7 54297981
7 54298351
7 54298872
7 54299732
7 54299803
7 54300470
7 54300628
7 54300842
7 54300998
7 54301029
7 54301105
7 54301665
7 54301855
7 54302089
7 54303085
7 54306065
7 54306254
7 54306482
7 54306501
7 54308420
7 54309076
7 54309497
7 54310623
7 54312040
7 54313389
7 54313826
7 54314488
7 54315169
7 54315334
7 54315380
7 54315539
7 54315956
7 54316076
7 54316696
7 54317024
7 54317266
7 54317267
7 54318601
7 54319518
7 54320182
7 54320676
7 54320853
7 54322780
7 54324298
7 54324518
7 54324716
7 54324989
7 54325166
7 54325277
7 54326896
7 54327066
7 54327464
7 54327519
7 54327525
7 54327532
7 54330320
7 54331320
7 54337230
7 54337378
7 54338375
7 54339427
7 54339494
7 54341137
7 54341673
7 54342028
7 54342499
7 54342765
7 54342858
7 54342934
7 54343011
7 54343096
7 54343616
7 54343670
7 54343675
7 54343940
7 54344974
7 54345674
7 54346750
7 54347397
7 54348248
7 54349014
7 54349036
7 54349067
7 54350656
7 54351084
7 54351869
7 54352508
7 54352573
7 54352575
7 54352873
7 54353396
7 54353848
7 54353858
7 54354007
7 54354313
7 54354396
7 54354598
7 54354985
7 54355075
7 54355156
7 54356149
7 54356378
7 54356664
7 54357274
7 54357429
7 54357458
7 54358511
7 54358915
7 54359057
7 54359457
7 54361656
7 54361876
7 54362098
7 54362117
7 54362155
7 54365307
7 54365655
7 54365814
7 54365923
7 54366706
7 54367425
7 54369375
7 54369999
7 54371271
7 54372139
7 54372590
7 54372610
7 54372697
7 54372794
7 54375693
7 54377564
7 54377633
7 54377800
7 54378090
7 54378313
7 54379241
7 54383817
7 54384228
7 54384897
7 54385626
7 54385637
7 54385867
7 54385891
7 54386118
7 54386340
7 54386404
7 54386516
7 54386755
7 54386900
7 54387287
7 54387661
7 54388131
7 54388340
7 54388818
7 54389584
7 54389887
7 54390103
7 54390320
7 54390392
7 54390484
7 54390868
7 54393244
7 54393569
7 54394746
7 54396965
7 54397229
7 54397818
7 54398275
7 54399686
7 54399770
7 54400169
7 54400542
7 54400630
7 54401837
7 54402149
7 54402978
7 54403371
7 54403760
7 54404099
7 54404840
7 54407070
7 54407109
7 54409619
7 54410333
7 54410361
7 54411531
7 54412599
7 54413383
7 54414044
7 54414625
7 54415207
7 54415716
7 54417692
7 54419082
7 54420233
7 54420234
7 54423314
7 54423739
7 54423889
7 54423903
7 54423987
7 54424083
7 54424213
7 54424267
7 54424368
7 54424558
7 54424819
7 54424895
7 54424925
7 54425007
7 54426217
7 54426690
7 54426953
7 54427265
7 54427299
7 54428809
7 54428882
7 54429480
7 54430138
7 54430425
7 54430461
7 54433763
7 54434441
7 54434456
7 54434557
7 54435112
7 54435877
7 54436234
7 54436380
7 54436381
7 54436999
7 54437226
7 54437567
7 54437735
7 54438384
7 54438669
7 54438857
7 54439079
7 54439253
7 54440015
7 54441084
7 54441698
7 54442187
7 54442420
7 54443350
7 54444473
7 54446234
7 54447442
7 54447825
7 54448639
7 54448956
7 54449889
7 54450491
7 54452857
7 54453935
7 54454614
7 54454656
7 54454745
7 54454975
7 54457175
7 54457659
7 54457849
7 54457855
7 54457942
7 54458497
7 54459791
7 54461153
7 54461939
7 54464835
7 54467597
7 54468373
7 54469513
7 54469521
7 54469566
7 54470429
7 54470829
7 54471223
7 54472559
7 54472807
7 54473546
7 54474007
7 54475044
7 54475124
7 54475662
7 54476435
7 54477873
7 54478765
7 54478943
7 54479457
7 54481083
7 54485477
7 54486021
7 54487802
7 54487926
7 54488336
7 54488753
7 54488760
7 54488962
7 54489452
7 54489515
7 54490108
7 54491030
7 54491900
7 54491920
7 54494841
7 54495137
7 54495189
7 54495273
7 54496087
7 54496138
7 54496857
7 54496879
7 54496883
7 54497255
7 54497751
7 54497962
7 54498223
7 54498373
7 54498928
7 54499002
7 54499153
7 54499392
7 54499448
7 54501876
7 54501940
7 54502015
7 54502200
7 54502571
7 54504788
7 54504821
7 54505899
7 54505998
7 54506229
7 54506360
7 54506503
7 54507337
7 54507728
7 54507951
7 54508244
7 54510235
7 54511274
7 54511486
7 54511713
7 54512140
7 54512232
7 54513084
7 54513641
7 54513817
7 54514797
7 54515568
7 54516163
7 54522724
7 54524955
7 54524959
7 54526458
7 54527028
7 54528886
7 54528985
7 54532786
7 54533568
7 54533689
7 54534650
7 54537614
7 54538196
7 54538654
7 54539826
7 54541065
7 54541513
7 54546726
7 54547217
7 54547587
7 54547867
7 54547877
7 54548330
7 54548361
7 54548578
7 54549458
7 54549749
7 54550642
7 54552551
7 54554060
7 54556884
7 54557970
7 54558591
7 54558841
7 54559030
7 54559229
7 54559231
7 54560750
7 54560799
7 54560875
7 54561036
7 54561064
7 54561567
7 54562419
7 54562922
7 54563245
7 54563474
7 54564880
7 54566534
7 54566988
7 54568202
7 54568491
7 54570273
7 54570625
7 54571670
7 54571849
7 54572011
7 54572530
7 54572551
7 54574629
7 54574646
7 54576294
7 54576646
7 54578373
7 54579221
7 54579899
7 54579944
7 54581903
7 54583269
7 54583849
7 54584642
7 54585148
7 54585381
7 54585899
7 54586040
7 54587025
7 54587672
7 54587728
7 54587977
7 54589231
7 54589258
7 54589432
7 54589473
7 54589921
7 54591935
7 54592147
7 54593896
7 54594013
7 54594408
7 54594485
7 54595413
7 54597222
7 54598604
7 54599624
7 54599734
7 54599978
7 54599980
7 54600057
7 54600889
7 54601769
7 54603151
7 54603358
7 54604334
7 54604655
7 54604959
7 54605371
7 54605499
7 54606209
7 54608147
7 54608205
7 54608904
7 54609037
7 54609481
7 54609582
7 54609785
7 54609866
7 54609990
7 54610041
7 54610694
7 54610746
7 54611268
7 54611807
7 54611875
7 54612021
7 54612115
7 54612413
7 54612447
7 54612482
7 54612681
7 54613300
7 54613605
7 54614478
7 54615346
7 54616761
7 54617120
7 54617185
7 54617186
7 54618050
7 54618253
7 54618291
7 54618489
7 54618493
7 54619167
7 54619755
7 54619789
7 54619862
7 54621564
7 54622430
7 54623994
7 54624247
7 54624409
7 54624441
7 54624519
7 54624734
7 54625361
7 54625371
7 54625560
7 54626247
7 54626717
7 54627080
7 54627490
7 54628721
7 54628864
7 54629026
7 54629597
7 54629619
7 54630051
7 54630514
7 54630998
7 54631499
7 54631719
7 54631989
7 54632195
7 54632220
7 54635499
7 54635988
7 54636039
7 54636078
7 54636301
7 54636616
7 54636790
7 54636973
7 54638610
7 54638635
7 54639003
7 54639062
7 54639190
7 54639205
7 54639209
7 54640795
7 54641509
7 54641997
7 54642304
7 54644166
7 54644808
7 54644926
7 54646629
7 54646705
7 54647694
7 54648260
7 54649232
7 54650470
7 54650653
7 54651151
7 54651512
7 54651545
7 54651550
7 54651669
7 54651773
7 54651799
7 54651844
7 54658596
7 54659124
7 54659125
7 54661112
7 54661991
7 54662096
7 54662319
7 54666219
7 54666646
7 54666809
7 54671940
7 54674312
7 54675111
7 54676656
7 54676662
7 54676822
7 54677670
7 54679052
7 54679158
7 54679450
7 54680359
7 54680501
7 54681490
7 54682469
7 54682740
7 54682874
7 54682875
7 54684719
7 54684891
7 54685173
7 54685362
7 54688756
7 54691729
7 54692709
7 54694452
7 54695091
7 54695706
7 54696810
7 54701392
7 54702519
7 54703189
7 54703839
7 54706580
7 54707096
7 54709083
7 54710211
7 54710309
7 54713010
7 54713714
7 54714372
7 54714629
7 54714674
7 54714748
7 54714794
7 54714817
7 54714925
7 54715077
7 54715411
7 54716205
7 54716549
7 54720268
7 54720437
7 54721065
7 54722175
7 54722348
7 54723447
7 54723660
7 54725133
7 54725732
7 54725837
7 54726433
7 54726603
7 54726604
7 54726649
7 54728634
7 54730039
7 54736331
7 54738061
7 54738313
7 54740322
7 54741348
7 54742401
7 54743230
7 54745019
7 54746416
7 54747212
7 54747368
7 54748129
7 54758102
7 54758794
7 54760972
7 54765736
7 54768080
7 54768354
7 54768503
7 54768660
7 54772772
7 54774211
7 54789424
7 54789740
7 54790591
7 54792223
7 54796630
7 54797168
7 54800492
7 54800639
7 54801697
7 54807358
7 54808114
7 54808177
7 54808267
7 54811983
7 54812380
7 54812452
7 54812494
7 54812969
7 54813747
7 54813749
7 54814707
7 54814890
7 54815884
7 54815991
7 54817032
7 54818817
7 54821129
7 54821445
7 54821598
7 54822861
7 54823194
7 54823832
7 54824237
7 54824824
7 54825282
7 54825801
7 54826827
7 54826860
7 54827253
7 54827535
7 54828430
7 54829292
7 54829621
7 54830300
7 54830613
7 54832353
7 54835332
7 54835752
7 54836676
7 54837123
7 54837586
7 54838019
7 54838956
7 54839581
7 54839592
7 54839892
7 54840190
7 54840347
7 54841705
7 54842002
7 54844288
7 54844814
7 54845937
7 54847052
7 54847769
7 54848275
7 54848645
7 54851978
7 54852080
7 54853499
7 54854152
7 54855479
7 54855778
7 54856679
7 54857513
7 54857540
7 54857967
7 54858002
7 54858758
7 54859223
7 54860129
7 54860172
7 54860695
7 54860948
7 54867088
7 54867634
7 54869316
7 54869345
7 54870169
7 54870584
7 54870587
7 54870640
7 54871886
7 54872383
7 54873481
7 54875021
7 54876365
7 54876775
7 54876863
7 54877420
7 54877515
7 54881568
7 54881853
7 54887654
7 54899930
7 54902297
7 54907400
7 54910485
7 54910989
7 54914126
7 54920058
7 54920844
7 54922362
7 54924019
7 54924385
7 54930457
7 54941435
7 54942057
7 54946507
7 54947680
7 54948478
7 54949669
7 54951560
7 54953892
7 54955670
7 54963048
7 54963414
7 54967249
7 54969936
7 54970684
7 54971356
7 54975137
7 54975290
7 54977016
7 54977092
7 54979177
7 54979309
7 54979913
7 54988548
7 54997927
7 55001709
7 55002258
7 55002950
7 55004131
7 55004540
7 55008068
7 55016274
7 55017924
7 55019906
7 55020041
7 55020366
7 55020511
7 55021069
7 55021246
7 55026717
7 55027968
7 55029559
7 55030938
7 55031847
7 55036735
7 55036737
7 55036770
7 55038259
7 55039533
7 55040692
7 55046479
7 55046709
7 55048141
7 55049513
7 55049516
7 55049569
7 55050415
7 55050466
7 55054986
7 55056051
7 55056445
7 55057289
7 55057387
7 55061566
7 55066706
7 55067250
7 55067434
7 55070599
7 55070690
7 55071138
7 55071841
7 55071899
7 55074736
7 55074821
7 55075809
7 55075864
7 55076058
7 55076384
7 55077987
7 55079173
7 55079803
7 55080162
7 55085120
7 55086091
7 55090914
7 55093633
7 55093670
7 55094813
7 55095386
7 55095538
7 55095826
7 55096328
7 55096548
7 55099030
7 55099272
7 55099313
7 55102478
7 55102879
7 55102935
7 55103596
7 55106709
7 55106869
7 55108455
7 55109149
7 55109261
7 55109932
7 55111044
7 55112193
7 55113329
7 55114046
7 55114645
7 55117811
7 55117945
7 55118817
7 55119541
7 55120327
7 55121643
7 55124464
7 55124512
7 55124964
7 55126136
7 55126312
7 55126433
7 55128389
7 55128895
7 55129029
7 55131460
7 55132466
7 55133400
7 55134505
7 55135068
7 55135730
7 55138054
7 55139553
7 55140676
7 55141649
7 55141812
7 55144701
7 55145462
7 55146559
7 55147296
7 55148088
7 55148163
7 55153997
7 55154647
7 55155805
7 55155965
7 55158612
7 55161315
7 55161816
7 55162517
7 55163595
7 55163698
7 55166287
7 55166450
7 55167507
7 55167970
7 55171299
7 55175636
7 55178756
7 55181623
7 55182740
7 55183242
7 55185685
7 55186167
7 55186168
7 55186678
7 55186950
7 55187771
7 55187969
7 55188281
7 55189651
7 55189710
7 55191758
7 55194989
7 55198858
7 55199842
7 55205523
7 55205898
7 55206126
7 55206228
7 55206879
7 55206955
7 55207938
7 55208869
7 55208870
7 55209086
7 55209210
7 55209403
7 55212275
7 55216000
7 55216788
7 55220616
7 55222739
7 55225959
7 55226478
7 55227212
7 55228077
7 55229219
7 55229725
7 55230385
7 55231235
7 55232965
7 55233770
7 55234120
7 55234205
7 55234250
7 55234387
7 55234958
7 55236402
7 55236605
7 55237244
7 55237839
7 55238448
7 55239186
7 55239209
7 55239325
7 55239472
7 55239769
7 55239855
7 55239984
7 55240888
7 55240908
7 55241039
7 55241080
7 55241256
7 55241259
7 55241269
7 55241291
7 55241570
7 55241626
7 55244629
7 55245127
7 55245737
7 55245791
7 55245969
7 55245978
7 55246060
7 55246074
7 55246444
7 55246640
7 55246737
7 55246827
7 55247816
7 55248450
7 55249092
7 55249160
7 55249606
7 55250734
7 55250933
7 55250952
7 55251223
7 55251624
7 55251625
7 55251678
7 55251952
7 55252039
7 55252363
7 55252372
7 55252557
7 55252703
7 55254095
7 55254142
7 55254449
7 55254516
7 55254535
7 55254859
7 55254955
7 55255172
7 55255281
7 55256378
7 55256453
7 55256920
7 55257057
7 55257219
7 55257381
7 55257395
7 55257700
7 55258101
7 55258215
7 55258521
7 55259044
7 55259699
7 55259773
7 55260086
7 55260288
7 55260890
7 55261022
7 55261120
7 55261275
7 55261529
7 55261790
7 55262088
7 55263763
7 55264484
7 55264595
7 55265144
7 55268014
7 55268105
7 55268209
7 55268241
7 55268322
7 55268551
7 55268921
7 55268923
7 55269611
7 55270145
7 55270796
7 55271048
7 55271417
7 55271462
7 55271558
7 55271890
7 55272680
7 55273240
7 55273285
7 55274239
7 55275427
7 55276001
7 55276533
7 55276970
7 55281232
7 55282561
7 55284025
7 55289356
7 55290187
7 55290417
7 55290536
7 55291941
7 55293598
7 55294661
7 55294724
7 55295093
7 55296359
7 55296464
7 55298392
7 55298394
7 55298954
7 55300146
7 55301021
7 55303814
7 55308443
7 55310315
7 55310804
7 55311528
7 55313716
7 55314576
7 55314720
7 55315090
7 55315162
7 55315406
7 55315475
7 55315537
7 55315753
7 55315806
7 55315992
7 55315998
7 55316008
7 55316022
7 55316025
7 55316544
7 55316792
7 55317142
7 55317299
7 55317398
7 55317654
7 55317690
7 55317692
7 55318071
7 55318282
7 55318510
7 55318948
7 55319076
7 55319129
7 55319141
7 55320214
7 55320564
7 55320753
7 55321043
7 55321225
7 55321604
7 55321616
7 55321628
7 55322574
7 55323343
7 55323427
7 55323809
7 55323885
7 55324310
7 55324856
7 55324906
7 55325029
7 55325034
7 55325182
7 55325276
7 55325793
7 55325935
7 55326049
7 55326114
7 55326581
7 55326625
7 55327667
7 55327753
7 55328444
7 55329824
7 55330537
7 55330589
7 55330695
7 55331010
7 55332255
7 55332631
7 55332713
7 55332763
7 55332765
7 55333196
7 55334788
7 55336735
7 55338993
7 55339003
7 55339151
7 55339458
7 55340035
7 55340679
7 55341322
7 55342258
7 55342489
7 55343075
7 55343641
7 55343762
7 55343786
7 55343816
7 55343837
7 55343877
7 55343924
7 55344394
7 55344714
7 55344777
7 55344870
7 55345078
7 55346265
7 55346617
7 55347217
7 55347659
7 55347746
7 55347747
7 55347748
7 55347813
7 55348017
7 55349494
7 55349574
7 55350039
7 55353835
7 55353839
7 55353912
7 55353938
7 55354030
7 55354063
7 55354144
7 55354348
7 55355966
7 55356136
7 55356340
7 55356379
7 55356468
7 55356560
7 55356807
7 55357233
7 55357374
7 55357465
7 55357507
7 55357751
7 55357987
7 55358032
7 55358103
7 55358526
7 55358914
7 55359095
7 55359357
7 55359524
7 55359527
7 55359748
7 55359812
7 55360454
7 55360580
7 55361088
7 55361121
7 55361143
7 55361894
7 55362406
7 55362415
7 55363107
7 55363251
7 55363296
7 55363505
7 55364007
7 55364077
7 55364128
7 55364493
7 55364570
7 55365382
7 55365427
7 55365565
7 55366191
7 55367571
7 55367605
7 55367639
7 55367675
7 55367746
7 55368201
7 55368258
7 55368327
7 55368406
7 55368558
7 55368648
7 55369318
7 55369346
7 55369575
7 55369833
7 55369868
7 55370114
7 55370205
7 55371572
7 55371700
7 55371759
7 55371857
7 55373114
7 55373394
7 55373396
7 55373747
7 55373815
7 55374007
7 55374008
7 55374013
7 55374100
7 55374110
7 55374115
7 55374196
7 55374282
7 55374333
7 55374795
7 55374898
7 55375204
7 55375239
7 55375285
7 55375439
7 55375586
7 55375766
7 55375802
7 55375836
7 55376634
7 55376836
7 55376868
7 55376869
7 55376884
7 55376899
7 55377566
7 55377595
7 55377634
7 55377687
7 55377861
7 55379802
7 55382036
7 55382084
7 55382111
7 55382228
7 55382258
7 55382495
7 55382961
7 55383263
7 55383617
7 55383682
7 55383718
7 55383910
7 55383987
7 55384171
7 55384172
7 55384186
7 55384323
7 55384551
7 55385383
7 55387675
7 55387704
7 55388389
7 55391019
7 55391069
7 55391097
7 55391365
7 55391373
7 55391397
7 55391702
7 55391947
7 55392395
7 55392754
7 55392784
7 55392858
7 55393022
7 55393023
7 55393142
7 55393274
7 55393373
7 55393491
7 55393500
7 55393804
7 55393805
7 55393993
7 55394009
7 55394103
7 55394332
7 55394336
7 55394403
7 55394454
7 55394540
7 55394864
7 55394936
7 55394950
7 55395018
7 55395325
7 55395775
7 55395823
7 55396684
7 55396753
7 55396822
7 55397396
7 55397834
7 55398085
7 55398280
7 55399272
7 55399347
7 55399867
7 55400018
7 55400029
7 55400127
7 55400288
7 55400403
7 55400474
7 55400535
7 55400601
7 55400690
7 55400803
7 55401765
7 55402157
7 55402260
7 55402707
7 55402940
7 55403119
7 55403274
7 55403289
7 55403456
7 55403516
7 55403653
7 55403682
7 55404068
7 55404214
7 55404350
7 55404885
7 55405061
7 55405145
7 55405236
7 55405251
7 55405672
7 55405789
7 55405922
7 55405975
7 55405987
7 55406056
7 55406057
7 55407240
7 55407852
7 55409132
7 55409343
7 55409397
7 55409725
7 55409829
7 55410007
7 55410008
7 55410146
7 55410384
7 55410444
7 55410728
7 55410801
7 55410802
7 55411024
7 55411376
7 55411825
7 55411911
7 55411925
7 55412041
7 55412169
7 55412177
7 55412239
7 55412322
7 55412412
7 55412429
7 55412463
7 55412555
7 55412556
7 55412676
7 55412703
7 55412775
7 55413175
7 55413225
7 55413936
7 55413983
7 55414008
7 55414079
7 55414338
7 55414527
7 55414583
7 55414591
7 55415005
7 55415110
7 55415126
7 55415133
7 55415285
7 55415331
7 55415454
7 55415624
7 55415811
7 55415845
7 55415958
7 55416039
7 55416080
7 55416146
7 55416266
7 55416416
7 55416558
7 55416663
7 55416801
7 55416877
7 55416896
7 55417522
7 55418923
7 55420037
7 55421096
7 55421615
7 55422496
7 55425566
7 55425746
7 55425898
7 55426355
7 55426413
7 55426544
7 55426567
7 55426617
7 55426776
7 55426780
7 55426793
7 55426843
7 55426852
7 55426929
7 55426966
7 55427060
7 55427120
7 55427270
7 55427294
7 55427353
7 55427354
7 55427445
7 55427500
7 55427545
7 55427560
7 55427581
7 55427616
7 55427889
7 55428288
7 55428311
7 55428323
7 55428335
7 55428616
7 55428681
7 55428733
7 55428878
7 55428988
7 55429051
7 55429157
7 55429177
7 55429186
7 55429241
7 55429300
7 55429355
7 55429551
7 55429609
7 55429917
7 55430043
7 55430066
7 55430382
7 55430528
7 55430570
7 55431007
7 55431501
7 55431669
7 55431740
7 55431775
7 55431806
7 55432052
7 55432523
7 55432794
7 55433138
7 55433310
7 55433328
7 55433403
7 55433417
7 55433419
7 55433602
7 55433695
7 55433720
7 55433789
7 55433791
7 55433805
7 55433824
7 55433836
7 55433850
7 55433851
7 55433895
7 55433921
7 55434017
7 55434074
7 55434075
7 55434134
7 55434166
7 55434329
7 55434330
7 55434375
7 55434404
7 55434457
7 55434477
7 55434490
7 55434534
7 55434595
7 55434596
7 55434625
7 55434735
7 55434772
7 55434868
7 55434873
7 55434897
7 55434909
7 55435035
7 55435142
7 55435209
7 55435362
7 55435392
7 55435653
7 55435684
7 55435695
7 55435710
7 55435857
7 55436551
7 55436907
7 55436977
7 55437134
7 55437413
7 55437937
7 55437988
7 55438145
7 55438698
7 55438767
7 55439111
7 55439117
7 55439341
7 55439670
7 55439812
7 55439875
7 55440019
7 55440149
7 55440150
7 55440261
7 55440307
7 55440403
7 55440405
7 55440418
7 55440508
7 55440590
7 55440808
7 55440944
7 55440947
7 55440967
7 55441911
7 55441952
7 55442076
7 55442114
7 55442321
7 55442427
7 55442456
7 55442472
7 55442487
7 55442552
7 55442741
7 55442851
7 55442853
7 55442871
7 55443317
7 55443331
7 55443418
7 55443959
7 55444020
7 55444183
7 55444354
7 55445554
7 55446198
7 55446305
7 55446571
7 55446575
7 55446576
7 55446598
7 55446673
7 55447111
7 55447318
7 55447375
7 55447889
7 55447994
7 55448081
7 55448141
7 55448286
7 55448317
7 55448532
7 55448659
7 55448942
7 55449146
7 55449180
7 55449318
7 55449445
7 55449460
7 55449532
7 55449551
7 55449563
7 55449588
7 55449721
7 55449806
7 55449820
7 55450429
7 55450566
7 55450579
7 55450642
7 55450770
7 55451038
7 55451039
7 55451317
7 55451385
7 55451456
7 55451465
7 55451656
7 55451709
7 55451728
7 55451867
7 55451923
7 55452849
7 55452951
7 55452963
7 55453037
7 55453089
7 55453416
7 55456112
7 55457649
7 55458163
7 55458489
7 55458623
7 55459616
7 55460056
7 55461908
7 55462011
7 55463160
7 55464038
7 55466981
7 55469333
7 55471907
7 55472029
7 55472086
7 55473010
7 55473034
7 55473104
7 55473182
7 55475553
7 55475562
7 55475782
7 55475999
7 55476399
7 55476704
7 55480569
7 55481118
7 55482151
7 55483148
7 55483396
7 55486903
7 55487965
7 55488198
7 55489717
7 55491315
7 55491501
7 55491598
7 55491625
7 55492186
7 55492399
7 55492539
7 55492596
7 55492859
7 55493084
7 55493290
7 55493489
7 55493863
7 55494240
7 55494562
7 55501690
7 55503683
7 55503836
7 55505030
7 55505981
7 55506060
7 55506968
7 55506983
7 55508633
7 55508699
7 55510804
7 55510890
7 55511326
7 55512723
7 55512817
7 55514013
7 55514284
7 55520731
7 55521849
7 55521871
7 55522330
7 55523926
7 55524948
7 55526185
7 55526300
7 55526388
7 55528526
7 55528838
7 55528882
7 55528957
7 55529074
7 55530059
7 55530884
7 55531065
7 55531325
7 55532178
7 55532560
7 55532628
7 55533207
7 55533243
7 55534029
7 55534376
7 55535883
7 55536481
7 55537636
7 55537788
7 55538167
7 55538535
7 55539005
7 55540280
7 55540325
7 55540871
7 55541154
7 55541269
7 55541303
7 55541641
7 55541651
7 55541674
7 55541810
7 55541906
7 55541924
7 55541935
7 55541953
7 55541978
7 55541996
7 55542010
7 55542134
7 55542136
7 55542161
7 55542344
7 55542369
7 55542372
7 55542444
7 55542467
7 55542703
7 55542920
7 55544462
7 55544464
7 55544473
7 55544480
7 55544545
7 55544661
7 55544822
7 55544853
7 55544924
7 55544940
7 55545007
7 55545034
7 55545036
7 55545077
7 55545078
7 55545134
7 55545232
7 55545335
7 55545349
7 55545365
7 55545392
7 55545411
7 55545413
7 55545426
7 55545466
7 55545476
7 55545916
7 55545956
7 55545984
7 55546029
7 55546060
7 55546061
7 55546078
7 55546129
7 55546136
7 55546144
7 55546271
7 55546292
7 55546324
7 55546340
7 55546366
7 55546418
7 55546430
7 55546439
7 55546518
7 55546519
7 55546568
7 55546678
7 55546845
7 55546989
7 55547049
7 55547104
7 55547111
7 55547125
7 55547144
7 55547251
7 55547255
7 55547370
7 55547736
7 55547890
7 55548003
7 55548258
7 55548303
7 55548408
7 55548499
7 55548629
7 55548821
7 55549027
7 55549073
7 55549172
7 55549434
7 55549488
7 55549762
7 55549768
7 55549861
7 55550120
7 55550184
7 55550357
7 55550573
7 55550746
7 55550888
7 55550931
7 55551129
7 55551234
7 55551427
7 55551432
7 55551581
7 55551602
7 55551727
7 55551733
7 55551837
7 55551997
7 55552137
7 55552297
7 55552379
7 55552449
7 55553168
7 55553241
7 55553254
7 55553284
7 55557288
7 55557331
7 55557452
7 55557464
7 55557704
7 55557713
7 55558043
7 55558373
7 55558494
7 55558552
7 55558597
7 55558615
7 55558748
7 55558781
7 55558968
7 55559027
7 55559050
7 55559230
7 55559281
7 55559329
7 55559547
7 55559566
7 55559605
7 55560092
7 55560128
7 55560164
7 55560512
7 55560529
7 55560560
7 55560752
7 55560805
7 55560834
7 55560985
7 55563585
7 55563587
7 55563612
7 55563613
7 55563686
7 55563691
7 55563750
7 55563766
7 55563791
7 55563925
7 55564202
7 55564607
7 55564612
7 55564627
7 55564857
7 55564911
7 55565240
7 55565253
7 55565258
7 55565567
7 55565718
7 55565766
7 55565845
7 55566591
7 55567079
7 55567297
7 55567340
7 55567470
7 55567584
7 55567637
7 55567655
7 55567682
7 55567961
7 55567989
7 55567995
7 55568151
7 55568230
7 55569625
7 55569965
7 55570400
7 55570409
7 55570543
7 55570701
7 55570802
7 55570940
7 55570996
7 55571220
7 55571306
7 55571403
7 55571638
7 55571652
7 55571721
7 55571732
7 55572459
7 55572485
7 55573077
7 55574225
7 55574238
7 55574646
7 55574708
7 55574754
7 55574797
7 55574813
7 55574857
7 55574899
7 55574906
7 55574909
7 55574921
7 55575029
7 55575078
7 55575134
7 55575692
7 55575709
7 55575734
7 55575880
7 55575972
7 55575973
7 55575993
7 55576010
7 55576018
7 55576035
7 55576087
7 55576372
7 55576488
7 55577083
7 55577129
7 55577490
7 55578004
7 55578182
7 55578420
7 55578595
7 55583431
7 55584299
7 55585959
7 55586178
7 55586259
7 55587874
7 55588093
7 55588331
7 55589189
7 55589274
7 55589942
7 55590042
7 55590350
7 55590373
7 55590413
7 55590496
7 55590543
7 55590772
7 55590815
7 55590837
7 55590924
7 55591070
7 55591108
7 55591646
7 55591696
7 55591816
7 55592041
7 55592112
7 55592117
7 55592209
7 55592277
7 55592313
7 55592499
7 55592506
7 55592757
7 55593033
7 55593041
7 55593256
7 55593353
7 55593601
7 55593819
7 55593899
7 55594050
7 55594202
7 55594339
7 55594340
7 55594580
7 55594604
7 55594632
7 55594633
7 55594882
7 55594974
7 55594997
7 55595007
7 55595080
7 55595516
7 55595529
7 55595688
7 55597454
7 55597476
7 55597818
7 55597850
7 55598319
7 55598420
7 55598765
7 55598799
7 55598843
7 55598941
7 55599069
7 55599084
7 55599204
7 55599235
7 55599309
7 55599336
7 55599407
7 55599580
7 55599585
7 55599657
7 55599784
7 55599972
7 55600167
7 55600642
7 55601745
7 55601899
7 55602164
7 55602564
7 55603592
7 55604342
7 55604379
7 55605070
7 55605339
7 55605488
7 55605529
7 55606313
7 55607094
7 55608588
7 55608718
7 55608748
7 55609237
7 55609241
7 55609984
7 55610111
7 55610478
7 55610489
7 55610940
7 55611294
7 55611380
7 55611784
7 55612495
7 55613103
7 55613829
7 55614718
7 55614719
7 55615166
7 55615721
7 55616858
7 55617337
7 55617766
7 55617957
7 55617991
7 55619044
7 55619367
7 55619460
7 55619824
7 55620639
7 55620663
7 55621000
7 55621039
7 55621166
7 55622982
7 55623238
7 55623542
7 55623554
7 55623678
7 55624605
7 55625642
7 55625697
7 55626928
7 55627497
7 55627684
7 55628725
7 55629552
7 55631927
7 55632197
7 55632526
7 55632820
7 55633137
7 55634474
7 55635746
7 55636411
7 55636671
7 55642459
7 55643365
7 55646752
7 55646890
7 55647126
7 55647852
7 55649111
7 55649823
7 55649848
7 55650099
7 55654592
7 55654789
7 55655336
7 55657021
7 55657212
7 55660213
7 55660252
7 55662185
7 55666509
7 55666585
7 55666681
7 55667008
7 55667746
7 55670570
7 55670912
7 55677137
7 55678421
7 55680777
7 55682179
7 55682226
7 55687398
7 55690587
7 55690801
7 55691560
7 55693560
7 55700165
7 55700335
7 55700386
7 55700711
7 55700773
7 55703574
7 55706817
7 55707971
7 55710860
7 55711345
7 55712005
7 55713261
7 55713352
7 55719091
7 55720164
7 55722469
7 55724139
7 55725197
7 55726091
7 55727233
7 55727875
7 55729200
7 55729873
7 55730864
7 55731132
7 55732942
7 55733666
7 55733845
7 55736813
7 55739319
7 55739627
7 55739825
7 55739936
7 55740208
7 55745414
7 55746579
7 55746888
7 55747006
7 55747418
7 55748130
7 55748988
7 55749922
7 55750748
7 55750850
7 55751042
7 55751077
7 55751216
7 55753501
7 55753881
7 55755217
7 55756004
7 55756410
7 55756765
7 55757318
7 55757979
7 55759250
7 55759324
7 55759586
7 55765665
7 55765974
7 55766998
7 55767596
7 55768441
7 55768559
7 55770382
7 55772412
7 55772413
7 55772851
7 55773514
7 55775009
7 55775998
7 55776443
7 55776465
7 55776680
7 55777121
7 55777842
7 55778098
7 55778515
7 55778639
7 55778866
7 55778931
7 55778973
7 55778996
7 55779243
7 55779257
7 55779298
7 55779492
7 55779510
7 55779566
7 55779588
7 55779591
7 55779649
7 55779662
7 55779741
7 55779758
7 55779782
7 55779863
7 55780051
7 55780152
7 55780217
7 55780224
7 55780314
7 55780342
7 55780356
7 55780402
7 55780414
7 55780559
7 55780579
7 55780611
7 55780619
7 55780976
7 55780980
7 55780982
7 55781018
7 55781027
7 55781085
7 55781106
7 55781168
7 55781209
7 55781239
7 55781305
7 55781341
7 55781359
7 55782077
7 55782110
7 55782120
7 55782220
7 55782452
7 55782558
7 55783861
7 55783900
7 55783902
7 55783906
7 55783922
7 55783933
7 55783995
7 55784001
7 55784053
7 55784078
7 55784185
7 55784256
7 55784280
7 55784329
7 55784821
7 55784960
7 55785033
7 55785046
7 55785072
7 55785209
7 55785312
7 55785420
7 55785594
7 55785625
7 55785667
7 55785831
7 55785844
7 55786029
7 55786106
7 55786113
7 55786478
7 55786485
7 55786758
7 55787505
7 55787741
7 55787887
7 55787922
7 55789243
7 55791961
7 55794510
7 55794654
7 55794768
7 55795065
7 55795582
7 55795617
7 55796125
7 55796769
7 55797639
7 55798824
7 55799182
7 55799355
7 55799576
7 55799953
7 55800011
7 55800198
7 55800605
7 55800874
7 55801296
7 55802191
7 55802194
7 55802355
7 55802408
7 55802416
7 55802426
7 55802433
7 55802448
7 55802454
7 55802484
7 55802494
7 55802516
7 55802548
7 55802740
7 55802787
7 55802812
7 55803040
7 55803518
7 55803723
7 55803999
7 55804001
7 55804328
7 55804346
7 55804618
7 55804698
7 55804804
7 55805468
7 55805789
7 55805923
7 55805948
7 55806056
7 55806118
7 55806166
7 55806257
7 55806268
7 55806283
7 55806586
7 55806606
7 55806647
7 55806657
7 55806931
7 55806939
7 55807038
7 55807042
7 55807045
7 55807109
7 55807172
7 55807373
7 55807410
7 55807601
7 55807648
7 55807658
7 55807661
7 55807681
7 55807842
7 55807984
7 55808051
7 55808176
7 55808208
7 55808230
7 55808272
7 55808351
7 55808361
7 55808444
7 55808445
7 55808450
7 55808459
7 55808478
7 55808494
7 55808508
7 55808531
7 55808601
7 55808608
7 55808622
7 55808624
7 55808627
7 55808640
7 55808710
7 55808774
7 55808790
7 55808797
7 55808805
7 55808826
7 55808858
7 55808891
7 55809125
7 55809198
7 55809209
7 55809244
7 55809262
7 55809411
7 55809418
7 55809478
7 55809482
7 55809700
7 55809803
7 55809837
7 55809928
7 55809935
7 55810033
7 55810042
7 55810062
7 55810256
7 55810308
7 55810378
7 55810379
7 55810516
7 55810545
7 55810556
7 55810570
7 55810750
7 55810820
7 55810844
7 55810862
7 55810981
7 55811045
7 55811070
7 55811170
7 55811188
7 55811198
7 55811219
7 55811234
7 55811296
7 55811310
7 55811385
7 55811418
7 55811777
7 55811832
7 55812195
7 55812207
7 55812604
7 55812605
7 55812819
7 55812944
7 55813139
7 55813198
7 55813311
7 55813446
7 55813450
7 55813548
7 55813633
7 55814038
7 55814207
7 55814219
7 55814334
7 55814402
7 55814501
7 55814658
7 55814746
7 55814796
7 55814891
7 55814925
7 55815243
7 55815810
7 55815981
7 55816026
7 55816481
7 55816575
7 55816880
7 55817665
7 55817759
7 55818044
7 55818053
7 55818069
7 55818074
7 55818173
7 55818186
7 55818273
7 55818779
7 55819031
7 55819152
7 55819374
7 55819475
7 55819535
7 55819627
7 55819709
7 55819788
7 55819827
7 55819844
7 55819859
7 55820203
7 55820417
7 55820606
7 55820686
7 55820766
7 55820822
7 55820982
7 55821272
7 55821300
7 55821333
7 55821636
7 55821637
7 55821731
7 55821755
7 55821879
7 55821897
7 55821967
7 55822074
7 55822150
7 55822179
7 55822215
7 55822263
7 55822281
7 55822789
7 55822950
7 55823044
7 55823057
7 55823069
7 55823093
7 55823219
7 55823531
7 55823532
7 55823644
7 55823820
7 55824654
7 55824656
7 55824871
7 55825458
7 55825983
7 55826084
7 55826166
7 55826428
7 55826530
7 55826640
7 55826978
7 55827001
7 55827060
7 55827065
7 55827175
7 55827280
7 55827405
7 55827473
7 55827477
7 55827696
7 55831830
7 55833461
7 55843270
7 55846677
7 55847604
7 55849643
7 55849853
7 55850113
7 55850366
7 55850367
7 55851305
7 55853071
7 55853086
7 55853517
7 55854543
7 55854945
7 55854956
7 55855053
7 55855097
7 55855246
7 55855350
7 55860378
7 55860533
7 55860896
7 55861022
7 55861387
7 55861430
7 55861472
7 55861622
7 55861786
7 55862037
7 55862040
7 55862048
7 55862064
7 55862133
7 55862143
7 55862241
7 55862470
7 55862506
7 55863698
7 55863774
7 55863902
7 55864053
7 55864054
7 55864197
7 55864198
7 55864230
7 55864488
7 55864544
7 55864583
7 55864742
7 55864847
7 55864900
7 55865002
7 55865062
7 55865175
7 55865199
7 55865357
7 55865369
7 55865441
7 55865583
7 55865974
7 55865975
7 55866176
7 55866183
7 55866512
7 55866545
7 55866595
7 55866612
7 55866643
7 55866717
7 55866758
7 55867266
7 55867749
7 55867864
7 55867889
7 55867963
7 55867978
7 55867990
7 55868000
7 55868061
7 55868096
7 55868261
7 55868361
7 55868384
7 55868531
7 55868804
7 55868975
7 55869038
7 55869041
7 55869095
7 55869178
7 55869344
7 55869345
7 55869521
7 55869558
7 55869749
7 55869758
7 55870425
7 55870463
7 55870567
7 55870635
7 55870994
7 55871039
7 55871042
7 55871047
7 55871194
7 55871221
7 55871495
7 55871520
7 55871713
7 55872086
7 55872400
7 55872410
7 55872460
7 55872558
7 55872568
7 55872794
7 55872802
7 55872887
7 55872963
7 55872976
7 55872977
7 55873274
7 55873278
7 55873494
7 55873498
7 55873513
7 55873529
7 55873719
7 55873740
7 55873857
7 55873991
7 55874449
7 55874528
7 55874604
7 55874740
7 55874774
7 55875367
7 55875921
7 55876113
7 55876262
7 55876314
7 55876327
7 55876478
7 55876589
7 55876692
7 55876843
7 55877143
7 55877171
7 55877173
7 55877289
7 55877290
7 55877393
7 55877443
7 55879681
7 55879790
7 55879822
7 55879898
7 55880055
7 55880065
7 55880164
7 55880177
7 55880405
7 55880493
7 55880656
7 55880659
7 55880670
7 55880671
7 55880688
7 55880779
7 55881047
7 55881347
7 55881396
7 55881399
7 55881477
7 55881498
7 55881522
7 55881626
7 55881794
7 55881870
7 55881904
7 55882097
7 55882340
7 55882366
7 55883225
7 55883268
7 55883479
7 55884811
7 55884877
7 55885977
7 55886003
7 55886300
7 55886672
7 55886999
7 55887187
7 55887792
7 55890038
7 55890473
7 55890477
7 55890967
7 55890994
7 55891015
7 55891190
7 55891460
7 55891927
7 55892887
7 55893555
7 55894209
7 55894242
7 55894315
7 55895512
7 55895562
7 55897161
7 55898678
7 55899739
7 55900256
7 55900631
7 55900974
7 55901098
7 55901479
7 55901750
7 55902066
7 55903166
7 55903369
7 55904267
7 55904623
7 55904814
7 55904960
7 55905340
7 55905900
7 55906387
7 55907143
7 55907407
7 55907429
7 55907473
7 55907752
7 55907854
7 55908811
7 55909256
7 55910433
7 55912174
7 55912903
7 55913243
7 55913732
7 55914008
7 55914346
7 55914383
7 55914830
7 55914872
7 55915080
7 55915368
7 55915400
7 55916030
7 55916080
7 55916151
7 55916200
7 55919165
7 55919206
7 55921760
7 55921813
7 55922308
7 55922519
7 55924071
7 55924619
7 55924648
7 55924938
7 55924991
7 55925009
7 55926460
7 55926914
7 55928060
7 55928297
7 55931418
7 55931548
7 55932111
7 55932348
7 55932552
7 55933010
7 55933093
7 55934139
7 55934420
7 55935021
7 55935201
7 55935299
7 55935789
7 55936075
7 55936258
7 55937909
7 55940883
7 55941326
7 55941652
7 55941664
7 55941702
7 55942304
7 55942344
7 55943827
7 55943836
7 55943988
7 55944778
7 55945894
7 55946123
7 55946608
7 55947627
7 55947642
7 55947762
7 55948130
7 55948311
7 55948428
7 55948893
7 55949088
7 55949269
7 55949317
7 55949350
7 55949410
7 55949547
7 55949554
7 55949933
7 55950076
7 55950291
7 55950343
7 55950542
7 55951032
7 55951537
7 55951565
7 55951581
7 55951753
7 55952443
7 55952507
7 55952583
7 55952585
7 55952586
7 55952650
7 55952702
7 55954077
7 55954713
7 55954919
7 55955883
7 55959386
7 55959709
7 55960144
7 55960329
7 55960439
7 55961563
7 55961578
7 55963239
7 55964408
7 55964416
7 55964446
7 55964841
7 55964869
7 55964965
7 55965538
7 55965991
7 55966511
7 55966620
7 55966712
7 55966941
7 55966981
7 55967724
7 55967730
7 55967995
7 55969027
7 55969282
7 55969283
7 55969320
7 55969802
7 55969827
7 55969992
7 55970045
7 55970294
7 55970356
7 55971828
7 55971835
7 55972088
7 55972115
7 55972497
7 55972674
7 55973062
7 55973284
7 55973352
7 55973363
7 55973532
7 55973997
7 55974105
7 55974125
7 55974218
7 55974223
7 55974424
7 55974950
7 55975081
7 55975792
7 55976127
7 55976316
7 55976317
7 55976523
7 55976731
7 55976784
7 55977183
7 55977543
7 55978063
7 55978091
7 55978344
7 55978502
7 55978563
7 55978569
7 55978618
7 55978836
7 55980469
7 55980510
7 55981296
7 55981405
7 55981414
7 55981415
7 55981581
7 55981691
7 55981703
7 55981720
7 55981785
7 55981854
7 55981869
7 55981941
7 55982287
7 55982304
7 55982510
7 55983148
7 55983207
7 55983648
7 55983652
7 55983987
7 55984371
7 55984576
7 55986116
7 55986610
7 55986835
7 55987033
7 55987217
7 55987551
7 55987660
7 55987706
7 55987784
7 55988065
7 55988077
7 55988388
7 55988964
7 55988994
7 55989096
7 55989267
7 55989476
7 55989679
7 55989782
7 55990171
7 55990231
7 55990385
7 55990794
7 55990893
7 55991096
7 55991213
7 55991215
7 55991296
7 55991536
7 55991734
7 55991761
7 55991846
7 55991952
7 55991959
7 55992240
7 55992302
7 55992415
7 55992508
7 55992633
7 55992897
7 55992973
7 55993029
7 55993050
7 55993258
7 55993487
7 55993558
7 55993642
7 55993754
7 55993882
7 55994198
7 55994463
7 55994482
7 55994484
7 55994872
7 55994905
7 55994946
7 55995072
7 55995111
7 55997523
7 55997603
7 55998001
7 55998749
7 55998760
7 55998877
7 56000290
7 56000758
7 56001140
7 56001233
7 56001299
7 56001422
7 56001533
7 56001657
7 56001678
7 56001750
7 56001954
7 56001994
7 56002210
7 56002459
7 56002475
7 56002492
7 56002514
7 56002525
7 56002546
7 56002591
7 56002634
7 56002743
7 56002793
7 56002842
7 56002860
7 56002865
7 56002887
7 56002929
7 56003028
7 56003067
7 56003146
7 56003222
7 56003412
7 56003432
7 56003935
7 56004145
7 56004735
7 56004760
7 56004883
7 56004991
7 56005073
7 56005081
7 56005286
7 56005298
7 56005427
7 56005647
7 56005697
7 56005742
7 56005745
7 56005798
7 56005821
7 56005879
7 56005974
7 56006055
7 56008102
7 56008148
7 56008176
7 56008245
7 56008251
7 56008279
7 56008313
7 56008726
7 56008806
7 56008844
7 56008902
7 56008929
7 56009009
7 56009366
7 56009605
7 56009706
7 56009707
7 56009770
7 56009810
7 56009891
7 56009995
7 56010041
7 56010319
7 56010320
7 56010492
7 56010563
7 56010721
7 56010733
7 56010832
7 56011283
7 56011365
7 56011366
7 56011475
7 56011480
7 56011501
7 56011537
7 56011563
7 56011723
7 56011813
7 56011891
7 56011906
7 56011952
7 56012019
7 56012138
7 56012262
7 56012344
7 56012354
7 56012472
7 56012722
7 56012748
7 56012802
7 56013254
7 56013314
7 56013583
7 56013820
7 56013872
7 56013897
7 56014033
7 56014068
7 56014078
7 56014095
7 56014130
7 56014145
7 56014238
7 56014312
7 56014313
7 56014350
7 56014772
7 56015003
7 56016079
7 56016812
7 56016815
7 56017025
7 56017698
7 56018252
7 56018577
7 56018866
7 56020556
7 56020763
7 56021022
7 56026012
7 56026101
7 56026504
7 56026888
7 56028881
7 56029963
7 56030072
7 56030718
7 56031244
7 56031969
7 56032008
7 56032450
7 56032513
7 56032968
7 56033325
7 56033357
7 56033377
7 56033397
7 56033583
7 56033650
7 56033788
7 56034236
7 56034311
7 56034432
7 56034652
7 56034746
7 56034926
7 56035113
7 56035206
7 56035214
7 56035288
7 56035791
7 56035995
7 56036106
7 56036232
7 56036426
7 56036623
7 56036996
7 56037465
7 56037570
7 56037605
7 56038177
7 56038230
7 56038317
7 56038395
7 56038396
7 56038504
7 56038506
7 56039050
7 56039106
7 56039320
7 56039656
7 56039674
7 56039878
7 56040063
7 56040143
7 56040190
7 56040920
7 56040947
7 56041056
7 56041905
7 56042002
7 56042136
7 56042203
7 56042406
7 56043032
7 56043033
7 56043655
7 56043660
7 56043711
7 56043739
7 56043912
7 56043953
7 56043996
7 56044061
7 56044100
7 56044166
7 56044181
7 56044631
7 56044675
7 56044676
7 56045077
7 56045138
7 56045151
7 56045370
7 56045460
7 56045696
7 56045720
7 56045988
7 56046037
7 56046152
7 56046298
7 56046417
7 56046446
7 56046592
7 56046620
7 56046728
7 56047022
7 56047080
7 56047461
7 56047496
7 56047524
7 56047527
7 56047621
7 56047672
7 56047792
7 56047794
7 56047822
7 56047969
7 56047982
7 56048019
7 56048241
7 56048365
7 56048469
7 56048560
7 56048571
7 56048842
7 56048856
7 56049493
7 56050118
7 56053555
7 56054767
7 56056597
7 56057877
7 56057912
7 56057972
7 56058300
7 56059511
7 56060126
7 56060284
7 56060536
7 56060544
7 56060679
7 56060731
7 56060791
7 56061925
7 56061946
7 56062905
7 56062991
7 56063111
7 56064170
7 56064773
7 56064895
7 56065146
7 56065496
7 56067951
7 56069236
7 56069534
7 56069595
7 56069734
7 56069977
7 56070593
7 56071502
7 56074462
7 56074545
7 56074839
7 56075152
7 56075206
7 56078747
7 56079673
7 56081017
7 56081174
7 56081390
7 56081464
7 56081939
7 56083379
7 56083871
7 56084846
7 56084849
7 56085893
7 56085967
7 56086171
7 56086293
7 56086936
7 56087774
7 56089553
7 56090297
7 56090391
7 56090493
7 56090551
7 56090731
7 56090993
7 56091171
7 56091346
7 56091504
7 56091558
7 56091565
7 56091617
7 56091984
7 56092086
7 56092087
7 56093734
7 56093909
7 56094217
7 56094506
7 56094641
7 56094917
7 56095066
7 56095543
7 56095560
7 56095628
7 56095662
7 56095883
7 56096006
7 56096047
7 56096796
7 56096976
7 56097109
7 56097529
7 56097669
7 56097702
7 56097739
7 56098484
7 56098541
7 56098641
7 56099031
7 56099149
7 56099415
7 56100047
7 56100517
7 56100575
7 56100720
7 56100739
7 56100761
7 56100820
7 56100823
7 56100871
7 56101259
7 56101326
7 56101613
7 56101804
7 56102012
7 56102293
7 56102529
7 56102985
7 56103018
7 56103044
7 56103048
7 56104273
7 56104393
7 56105086
7 56105131
7 56105146
7 56105359
7 56105470
7 56105941
7 56105996
7 56106009
7 56106166
7 56106657
7 56106658
7 56106762
7 56106987
7 56108827
7 56108905
7 56108916
7 56109482
7 56109780
7 56110328
7 56110333
7 56111275
7 56111385
7 56111452
7 56111510
7 56111544
7 56111641
7 56111995
7 56112045
7 56112221
7 56113398
7 56113789
7 56115364
7 56116033
7 56116126
7 56116453
7 56118476
7 56118538
7 56118933
7 56118936
7 56119156
7 56119298
7 56119468
7 56119544
7 56119659
7 56119733
7 56119856
7 56120321
7 56120655
7 56120691
7 56120692
7 56120879
7 56121098
7 56121102
7 56121346
7 56121810
7 56121948
7 56122239
7 56122342
7 56122688
7 56122707
7 56122807
7 56122873
7 56123199
7 56123281
7 56123296
7 56123837
7 56123961
7 56124466
7 56124760
7 56124850
7 56124860
7 56124914
7 56124915
7 56126329
7 56130839
7 56130893
7 56130933
7 56131738
7 56132026
7 56132046
7 56132361
7 56132658
7 56133137
7 56133234
7 56133471
7 56133976
7 56133979
7 56134009
7 56134480
7 56134483
7 56134633
7 56135178
7 56135745
7 56135947
7 56135985
7 56136689
7 56136690
7 56137222
7 56137299
7 56137356
7 56137717
7 56137744
7 56137967
7 56138146
7 56138236
7 56138398
7 56139656
7 56139790
7 56139850
7 56139895
7 56140071
7 56140109
7 56140588
7 56140670
7 56140745
7 56141338
7 56141662
7 56141956
7 56142034
7 56142192
7 56142265
7 56142266
7 56142277
7 56142335
7 56142465
7 56142511
7 56142516
7 56142565
7 56142727
7 56142766
7 56142818
7 56142947
7 56143182
7 56143659
7 56143676
7 56143744
7 56143747
7 56144002
7 56144139
7 56144161
7 56144228
7 56144417
7 56144584
7 56144585
7 56144737
7 56145081
7 56145367
7 56145667
7 56145680
7 56145842
7 56145876
7 56146111
7 56146171
7 56146334
7 56146360
7 56146378
7 56146457
7 56146541
7 56147698
7 56147739
7 56147742
7 56147806
7 56147839
7 56147850
7 56148593
7 56148770
7 56148849
7 56149144
7 56149309
7 56149411
7 56149420
7 56149430
7 56149514
7 56149594
7 56149598
7 56149616
7 56149733
7 56149754
7 56149999
7 56150007
7 56150161
7 56150174
7 56150175
7 56150194
7 56150262
7 56150543
7 56150576
7 56150703
7 56150854
7 56150884
7 56150951
7 56151055
7 56151141
7 56151148
7 56151303
7 56151425
7 56151427
7 56151562
7 56152152
7 56152228
7 56152288
7 56152538
7 56152592
7 56152621
7 56152713
7 56152799
7 56152841
7 56152866
7 56152886
7 56152943
7 56153028
7 56153034
7 56153053
7 56153157
7 56153201
7 56153209
7 56153212
7 56153219
7 56153224
7 56153252
7 56153255
7 56153257
7 56153325
7 56153326
7 56153339
7 56153372
7 56153374
7 56153559
7 56153666
7 56153812
7 56154167
7 56154208
7 56154222
7 56154679
7 56154785
7 56155314
7 56155321
7 56155756
7 56155760
7 56156549
7 56156578
7 56156751
7 56157233
7 56157313
7 56157803
7 56157927
7 56158128
7 56158418
7 56158939
7 56159904
7 56160697
7 56161039
7 56161235
7 56161264
7 56162185
7 56163044
7 56163995
7 56164169
7 56165764
7 56166011
7 56166146
7 56166328
7 56167508
7 56170735
7 56172181
7 56173213
7 56173383
7 56174146
7 56175277
7 56175343
7 56176028
7 56176342
7 56177162
7 56177652
7 56179536
7 56179558
7 56180330
7 56180450
7 56181506
7 56182700
7 56182876
7 56183125
7 56185860
7 56188459
7 56189481
7 56192702
7 56193685
7 56193819
7 56195568
7 56196862
7 56197380
7 56197561
7 56197687
7 56199823
7 56200295
7 56200985
7 56201782
7 56202294
7 56202565
7 56204925
7 56205010
7 56205156
7 56207091
7 56207378
7 56208787
7 56211505
7 56212002
7 56213368
7 56214844
7 56215057
7 56215153
7 56215848
7 56216095
7 56216878
7 56216922
7 56219390
7 56219529
7 56219823
7 56220780
7 56221288
7 56221880
7 56221909
7 56221950
7 56222083
7 56222770
7 56222889
7 56222977
7 56223833
7 56223902
7 56224427
7 56224496
7 56224802
7 56225898
7 56226153
7 56226843
7 56227340
7 56227437
7 56228937
7 56229755
7 56230252
7 56230305
7 56230602
7 56231052
7 56231065
7 56231069
7 56231388
7 56231797
7 56232044
7 56232194
7 56233141
7 56233321
7 56233601
7 56233916
7 56233923
7 56234015
7 56234037
7 56234933
7 56234990
7 56235414
7 56235565
7 56236045
7 56236895
7 56237620
7 56237723
7 56238607
7 56239075
7 56239221
7 56239390
7 56239751
7 56240271
7 56240920
7 56241008
7 56241024
7 56241060
7 56241266
7 56241267
7 56241391
7 56241465
7 56241491
7 56241516
7 56241619
7 56241797
7 56241883
7 56241907
7 56241950
7 56241970
7 56241977
7 56242305
7 56242332
7 56242463
7 56242657
7 56242860
7 56243124
7 56243194
7 56243230
7 56243248
7 56243978
7 56244014
7 56244940
7 56245024
7 56245106
7 56246222
7 56246324
7 56246382
7 56246430
7 56246432
7 56246590
7 56246653
7 56246751
7 56246773
7 56247112
7 56247188
7 56247553
7 56247642
7 56247703
7 56247849
7 56247961
7 56248055
7 56248138
7 56248144
7 56248167
7 56248289
7 56248373
7 56248410
7 56248425
7 56248446
7 56248462
7 56248918
7 56248981
7 56249052
7 56249094
7 56249362
7 56254573
7 56255615
7 56255706
7 56255708
7 56256059
7 56256078
7 56256256
7 56256291
7 56256635
7 56257058
7 56257242
7 56257359
7 56258045
7 56258065
7 56258134
7 56258177
7 56258187
7 56258200
7 56258204
7 56258301
7 56258341
7 56258386
7 56258600
7 56258981
7 56259135
7 56259209
7 56259340
7 56259737
7 56261721
7 56261818
7 56261964
7 56262153
7 56262396
7 56262515
7 56262588
7 56263124
7 56263438
7 56263503
7 56263545
7 56263642
7 56263876
7 56263877
7 56264420
7 56264566
7 56265264
7 56265340
7 56265345
7 56265476
7 56265477
7 56265522
7 56265634
7 56265689
7 56265745
7 56266025
7 56266201
7 56266289
7 56266366
7 56266380
7 56266429
7 56266456
7 56266707
7 56267039
7 56267238
7 56267239
7 56267273
7 56267349
7 56267384
7 56267393
7 56267486
7 56267576
7 56267590
7 56267701
7 56267731
7 56267734
7 56267808
7 56268027
7 56269079
7 56269116
7 56269223
7 56269235
7 56269248
7 56269309
7 56269388
7 56269439
7 56269463
7 56269683
7 56269753
7 56270019
7 56270307
7 56270327
7 56270352
7 56270427
7 56270549
7 56270670
7 56270767
7 56271085
7 56271143
7 56271734
7 56271740
7 56271797
7 56272335
7 56272424
7 56272801
7 56272974
7 56272987
7 56273189
7 56273887
7 56273953
7 56274079
7 56274667
7 56275111
7 56275198
7 56275370
7 56275818
7 56277253
7 56277352
7 56279177
7 56279723
7 56279848
7 56280827
7 56281090
7 56282017
7 56282276
7 56282277
7 56282347
7 56282669
7 56283212
7 56283558
7 56283621
7 56283773
7 56284177
7 56285039
7 56285208
7 56285348
7 56286452
7 56287786
7 56287889
7 56288130
7 56289304
7 56289715
7 56290064
7 56290224
7 56290842
7 56291765
7 56291907
7 56292884
7 56293413
7 56293583
7 56293798
7 56293908
7 56293969
7 56294466
7 56294481
7 56294673
7 56294944
7 56295043
7 56295504
7 56295684
7 56295884
7 56296146
7 56296443
7 56296452
7 56296463
7 56296701
7 56296739
7 56296807
7 56296808
7 56296969
7 56297082
7 56297673
7 56297709
7 56298577
7 56298761
7 56298833
7 56298972
7 56298992
7 56299168
7 56299246
7 56299347
7 56299356
7 56299427
7 56299455
7 56299570
7 56299677
7 56299703
7 56299731
7 56299761
7 56299822
7 56299841
7 56299887
7 56299997
7 56300060
7 56300096
7 56300106
7 56300116
7 56300442
7 56300510
7 56300576
7 56300578
7 56300594
7 56300719
7 56300760
7 56300774
7 56300777
7 56300837
7 56300878
7 56301266
7 56301370
7 56301450
7 56301466
7 56301565
7 56301635
7 56301688
7 56301802
7 56301815
7 56301908
7 56302224
7 56302279
7 56302587
7 56302619
7 56302850
7 56303009
7 56303015
7 56303197
7 56303276
7 56303328
7 56303337
7 56303468
7 56303492
7 56303595
7 56303601
7 56304212
7 56304333
7 56304343
7 56305511
7 56305723
7 56305773
7 56305799
7 56306169
7 56306287
7 56306454
7 56306505
7 56306513
7 56306541
7 56306544
7 56306976
7 56306999
7 56307022
7 56307431
7 56307567
7 56307650
7 56307671
7 56307970
7 56308016
7 56308039
7 56308099
7 56308108
7 56308154
7 56308170
7 56308175
7 56308201
7 56308326
7 56308334
7 56308369
7 56308446
7 56308449
7 56308555
7 56308591
7 56308705
7 56309013
7 56309024
7 56309055
7 56309081
7 56309093
7 56309414
7 56309527
7 56309535
7 56309732
7 56310019
7 56310169
7 56310304
7 56310602
7 56310603
7 56310628
7 56310910
7 56310952
7 56310964
7 56311116
7 56311462
7 56311470
7 56311484
7 56311654
7 56311787
7 56311817
7 56311838
7 56311867
7 56311887
7 56311974
7 56312019
7 56312027
7 56312132
7 56312225
7 56312607
7 56312764
7 56313049
7 56313072
7 56313304
7 56313589
7 56313738
7 56313989
7 56314240
7 56314265
7 56314279
7 56314315
7 56314419
7 56314420
7 56314463
7 56314540
7 56315106
7 56315133
7 56315169
7 56315174
7 56315254
7 56315265
7 56315356
7 56315915
7 56315950
7 56316337
7 56316611
7 56316953
7 56317002
7 56317005
7 56317026
7 56317889
7 56317975
7 56318392
7 56318477
7 56318491
7 56319322
7 56319351
7 56319642
7 56319713
7 56320218
7 56320279
7 56320419
7 56320565
7 56320593
7 56320723
7 56321195
7 56321392
7 56321556
7 56321603
7 56321684
7 56321718
7 56322112
7 56322298
7 56322306
7 56322537
7 56322602
7 56322692
7 56322870
7 56323425
7 56323571
7 56323705
7 56323729
7 56323870
7 56323899
7 56324057
7 56324068
7 56324069
7 56324161
7 56324208
7 56324394
7 56324415
7 56324582
7 56324826
7 56325071
7 56325084
7 56325102
7 56326668
7 56327115
7 56327251
7 56327413
7 56327446
7 56327453
7 56327944
7 56327948
7 56327982
7 56328095
7 56328224
7 56328367
7 56328482
7 56328528
7 56328548
7 56328654
7 56328778
7 56328941
7 56329077
7 56329383
7 56329399
7 56329529
7 56329619
7 56329638
7 56329652
7 56329711
7 56330061
7 56330200
7 56330899
7 56330977
7 56331008
7 56331065
7 56331262
7 56331554
7 56331625
7 56331737
7 56331785
7 56331815
7 56331909
7 56331910
7 56332219
7 56332441
7 56332833
7 56333039
7 56333051
7 56333087
7 56333093
7 56333138
7 56333224
7 56333226
7 56333286
7 56333439
7 56333667
7 56333729
7 56333855
7 56335132
7 56335209
7 56335322
7 56335503
7 56335547
7 56335592
7 56336141
7 56336144
7 56336597
7 56336617
7 56336774
7 56336876
7 56336888
7 56336956
7 56337407
7 56337948
7 56338056
7 56338796
7 56338924
7 56339600
7 56341688
7 56342017
7 56342177
7 56342296
7 56342328
7 56342355
7 56342861
7 56343122
7 56343199
7 56343201
7 56343337
7 56343422
7 56343623
7 56343758
7 56343834
7 56343981
7 56345933
7 56345937
7 56346028
7 56346959
7 56347033
7 56347165
7 56348152
7 56348333
7 56348381
7 56348418
7 56348549
7 56348896
7 56351504
7 56351849
7 56352005
7 56352037
7 56352062
7 56352122
7 56352778
7 56353109
7 56353327
7 56353575
7 56354232
7 56354521
7 56355936
7 56356982
7 56357143
7 56357145
7 56357149
7 56357211
7 56357314
7 56357780
7 56357783
7 56358121
7 56359292
7 56359537
7 56359957
7 56360452
7 56360988
7 56361066
7 56361232
7 56361903
7 56363569
7 56363601
7 56364358
7 56364925
7 56365202
7 56367327
7 56377764
7 56377862
7 56378333
7 56378528
7 56379081
7 56379093
7 56379161
7 56379695
7 56380325
7 56380428
7 56380937
7 56381059
7 56381089
7 56381398
7 56381886
7 56381978
7 56382141
7 56382278
7 56382372
7 56382426
7 56383056
7 56383070
7 56383254
7 56383601
7 56383727
7 56385446
7 56385628
7 56385721
7 56386206
7 56387353
7 56387411
7 56387530
7 56387625
7 56389164
7 56393685
7 56394291
7 56394812
7 56395989
7 56396002
7 56396645
7 56397286
7 56397315
7 56397618
7 56398069
7 56399187
7 56400108
7 56400398
7 56401681
7 56402867
7 56403275
7 56406479
7 56409536
7 56410655
7 56411079
7 56411476
7 56411533
7 56411670
7 56411828
7 56412136
7 56414635
7 56416147
7 56416171
7 56416577
7 56416761
7 56416926
7 56416944
7 56417096
7 56417097
7 56417301
7 56417375
7 56417593
7 56417671
7 56417982
7 56418000
7 56418274
7 56418396
7 56418397
7 56418484
7 56418534
7 56418619
7 56418626
7 56418673
7 56418856
7 56418968
7 56418984
7 56418988
7 56419107
7 56419145
7 56419203
7 56419606
7 56419749
7 56419797
7 56419978
7 56420527
7 56420569
7 56420587
7 56420674
7 56420900
7 56421220
7 56421462
7 56421465
7 56421524
7 56421674
7 56421753
7 56421910
7 56422234
7 56422320
7 56422501
7 56422502
7 56422543
7 56422663
7 56422826
7 56422868
7 56422879
7 56422903
7 56423142
7 56423223
7 56423306
7 56423356
7 56423607
7 56423656
7 56423667
7 56423675
7 56423849
7 56424296
7 56424403
7 56424423
7 56424475
7 56424479
7 56424548
7 56424845
7 56424850
7 56425203
7 56425233
7 56425411
7 56425548
7 56425635
7 56425790
7 56426073
7 56426110
7 56426166
7 56426201
7 56426468
7 56426695
7 56426764
7 56426812
7 56426831
7 56426873
7 56426927
7 56426942
7 56427012
7 56427014
7 56427063
7 56427086
7 56427102
7 56427244
7 56427246
7 56427450
7 56427454
7 56427494
7 56427509
7 56427539
7 56427547
7 56427552
7 56427572
7 56427626
7 56427642
7 56427798
7 56427858
7 56428442
7 56428461
7 56428492
7 56428500
7 56428554
7 56428566
7 56428576
7 56428599
7 56428691
7 56428856
7 56428893
7 56428956
7 56428970
7 56429212
7 56429239
7 56429374
7 56429394
7 56429447
7 56429483
7 56429525
7 56429608
7 56429731
7 56429786
7 56429914
7 56429959
7 56430021
7 56430059
7 56430080
7 56430137
7 56430289
7 56430321
7 56430350
7 56430464
7 56430751
7 56430843
7 56430974
7 56430979
7 56431018
7 56431020
7 56431110
7 56431114
7 56431152
7 56431181
7 56431240
7 56431311
7 56431451
7 56431453
7 56431468
7 56431495
7 56431915
7 56431954
7 56432051
7 56432065
7 56432434
7 56432444
7 56432537
7 56432595
7 56432657
7 56432677
7 56432679
7 56432694
7 56432747
7 56432759
7 56432819
7 56432961
7 56433122
7 56433133
7 56433170
7 56433178
7 56433251
7 56433321
7 56433440
7 56433716
7 56433796
7 56433821
7 56433887
7 56434895
7 56435075
7 56435076
7 56435079
7 56435120
7 56435125
7 56435127
7 56435130
7 56435148
7 56435172
7 56435189
7 56435218
7 56435395
7 56435466
7 56435560
7 56435605
7 56435623
7 56435638
7 56435734
7 56435834
7 56435846
7 56436067
7 56436087
7 56436253
7 56436358
7 56436490
7 56436551
7 56436558
7 56436585
7 56436617
7 56436632
7 56436665
7 56436682
7 56436684
7 56436690
7 56436756
7 56436757
7 56436798
7 56436942
7 56437038
7 56437152
7 56437239
7 56437340
7 56437801
7 56438617
7 56438757
7 56438853
7 56438900
7 56438901
7 56438903
7 56440174
7 56441331
7 56442973
7 56443526
7 56443549
7 56444040
7 56444041
7 56444634
7 56444847
7 56444948
7 56445313
7 56446506
7 56447309
7 56447411
7 56447745
7 56450651
7 56451311
7 56451465
7 56452032
7 56452038
7 56452259
7 56452310
7 56452425
7 56452557
7 56453035
7 56453111
7 56453151
7 56453549
7 56453798
7 56453857
7 56453942
7 56453993
7 56454091
7 56454103
7 56454182
7 56454266
7 56454267
7 56454307
7 56454356
7 56454411
7 56454466
7 56454583
7 56454892
7 56454995
7 56455169
7 56455180
7 56455431
7 56455882
7 56456065
7 56456232
7 56456289
7 56456460
7 56456468
7 56456502
7 56456508
7 56456560
7 56456613
7 56456614
7 56456651
7 56456797
7 56456951
7 56456963
7 56457017
7 56457174
7 56457215
7 56457238
7 56457263
7 56457271
7 56457388
7 56457389
7 56457545
7 56457546
7 56457615
7 56458497
7 56458712
7 56458793
7 56459168
7 56459520
7 56459521
7 56459658
7 56459759
7 56460094
7 56460754
7 56461123
7 56461163
7 56461308
7 56462350
7 56462923
7 56462943
7 56463196
7 56463595
7 56465019
7 56465684
7 56465962
7 56465978
7 56466074
7 56466519
7 56466794
7 56467414
7 56467916
7 56468134
7 56468239
7 56468448
7 56470031
7 56471171
7 56471513
7 56471626
7 56471880
7 56471885
7 56471942
7 56472416
7 56472724
7 56473139
7 56473239
7 56474743
7 56475017
7 56475426
7 56475486
7 56475495
7 56475832
7 56477830
7 56477895
7 56480962
7 56481194
7 56481616
7 56481617
7 56482157
7 56482251
7 56483412
7 56483423
7 56484624
7 56484733
7 56485366
7 56485930
7 56487417
7 56487800
7 56487930
7 56488164
7 56488782
7 56489389
7 56490944
7 56491389
7 56491759
7 56491999
7 56492125
7 56492419
7 56492785
7 56492916
7 56493779
7 56494088
7 56494506
7 56495689
7 56495933
7 56496027
7 56497882
7 56498659
7 56498970
7 56499018
7 56499267
7 56499309
7 56499324
7 56499337
7 56500149
7 56501653
7 56502842
7 56502855
7 56503092
7 56503381
7 56503406
7 56504631
7 56504685
7 56505266
7 56506011
7 56506012
7 56506195
7 56510100
7 56510903
7 56511267
7 56511284
7 56511601
7 56511926
7 56513173
7 56513905
7 56513921
7 56513947
7 56514005
7 56514141
7 56514177
7 56514188
7 56514541
7 56514744
7 56515120
7 56516302
7 56516580
7 56516857
7 56518234
7 56518383
7 56518399
7 56519733
7 56520829
7 56521112
7 56522988
7 56523820
7 56523986
7 56524140
7 56524336
7 56524389
7 56524421
7 56524462
7 56524475
7 56524838
7 56525468
7 56526323
7 56527171
7 56527493
7 56527743
7 56528494
7 56529474
7 56530239
7 56530309
7 56530622
7 56534848
7 56536716
7 56538265
7 56538496
7 56539165
7 56539431
7 56539459
7 56539594
7 56539622
7 56539756
7 56539777
7 56539819
7 56541044
7 56543071
7 56544414
7 56544474
7 56544569
7 56544756
7 56544865
7 56544934
7 56545190
7 56545344
7 56546208
7 56546344
7 56546505
7 56547075
7 56547205
7 56547474
7 56547660
7 56547710
7 56547720
7 56548535
7 56549036
7 56549061
7 56549269
7 56550871
7 56551327
7 56551338
7 56551622
7 56552061
7 56552267
7 56552438
7 56552897
7 56553028
7 56553030
7 56553079
7 56553298
7 56553379
7 56553408
7 56553544
7 56554423
7 56554503
7 56554542
7 56555091
7 56555193
7 56555280
7 56555468
7 56555502
7 56555575
7 56555604
7 56555945
7 56555997
7 56556194
7 56556424
7 56556697
7 56556772
7 56556933
7 56556934
7 56557349
7 56557385
7 56557520
7 56557521
7 56557530
7 56557883
7 56558356
7 56559955
7 56560261
7 56560598
7 56560984
7 56561114
7 56561149
7 56561185
7 56561630
7 56562655
7 56562807
7 56563110
7 56563627
7 56564323
7 56566348
7 56566478
7 56566481
7 56569300
7 56569352
7 56569992
7 56570325
7 56570424
7 56570461
7 56570545
7 56570643
7 56570805
7 56571303
7 56571357
7 56571718
7 56571796
7 56571834
7 56572090
7 56572340
7 56572807
7 56572821
7 56572849
7 56573064
7 56573153
7 56573176
7 56573648
7 56573680
7 56574129
7 56574187
7 56574350
7 56574406
7 56574467
7 56574510
7 56574533
7 56574568
7 56574815
7 56574844
7 56574920
7 56574960
7 56575037
7 56575083
7 56575138
7 56575665
7 56575677
7 56575722
7 56575735
7 56575820
7 56577025
7 56577386
7 56577407
7 56577594
7 56577613
7 56577683
7 56577942
7 56578004
7 56578182
7 56578517
7 56578542
7 56578597
7 56578746
7 56578815
7 56578886
7 56578921
7 56578934
7 56578991
7 56579437
7 56579475
7 56579489
7 56579490
7 56579668
7 56579682
7 56579696
7 56584332
7 56584439
7 56584445
7 56584489
7 56584519
7 56584677
7 56584924
7 56584929
7 56584944
7 56584965
7 56584992
7 56585093
7 56585181
7 56585187
7 56585241
7 56585258
7 56585259
7 56585342
7 56585543
7 56585654
7 56585662
7 56585774
7 56585780
7 56585848
7 56586083
7 56586111
7 56586230
7 56586319
7 56586343
7 56586365
7 56586529
7 56586732
7 56586859
7 56587092
7 56587166
7 56587203
7 56587413
7 56587499
7 56587795
7 56587805
7 56588135
7 56588454
7 56588672
7 56588744
7 56589191
7 56589826
7 56590415
7 56590487
7 56590547
7 56591923
7 56592666
7 56593736
7 56595558
7 56596388
7 56596578
7 56596599
7 56597095
7 56598071
7 56598118
7 56598440
7 56598667
7 56599354
7 56599430
7 56599550
7 56600000
7 56600591
7 56601379
7 56604522
7 56605518
7 56605590
7 56605814
7 56606084
7 56606493
7 56606515
7 56606569
7 56606621
7 56606815
7 56607674
7 56608263
7 56608716
7 56608746
7 56609300
7 56609331
7 56609444
7 56609526
7 56609551
7 56609624
7 56609684
7 56613325
7 56613331
7 56613493
7 56613705
7 56613708
7 56613710
7 56613769
7 56613784
7 56613788
7 56613866
7 56614229
7 56614240
7 56614278
7 56614289
7 56614509
7 56614574
7 56614576
7 56614585
7 56614637
7 56614638
7 56614684
7 56614780
7 56614791
7 56614871
7 56614983
7 56614994
7 56615000
7 56615098
7 56615127
7 56615184
7 56615231
7 56616410
7 56616520
7 56616816
7 56616892
7 56617007
7 56617173
7 56617201
7 56617386
7 56617410
7 56617463
7 56617649
7 56617791
7 56618051
7 56618135
7 56618313
7 56618393
7 56618411
7 56618485
7 56618525
7 56618571
7 56618762
7 56618830
7 56618868
7 56619057
7 56619072
7 56619073
7 56619091
7 56619173
7 56619252
7 56619615
7 56619659
7 56619779
7 56619809
7 56619951
7 56620191
7 56620277
7 56620288
7 56620331
7 56620464
7 56620493
7 56620818
7 56620900
7 56621006
7 56621358
7 56621385
7 56621443
7 56621472
7 56621498
7 56621569
7 56621581
7 56621663
7 56621799
7 56621927
7 56621942
7 56622123
7 56622129
7 56622202
7 56622245
7 56623115
7 56623290
7 56623303
7 56623329
7 56623482
7 56623485
7 56623516
7 56623520
7 56623528
7 56623647
7 56623705
7 56623708
7 56623737
7 56623801
7 56623806
7 56623840
7 56623963
7 56624049
7 56624522
7 56624863
7 56624898
7 56625094
7 56625157
7 56625159
7 56625398
7 56625499
7 56625510
7 56625589
7 56625603
7 56625624
7 56625639
7 56625702
7 56625706
7 56625752
7 56625755
7 56625874
7 56626039
7 56626054
7 56626175
7 56626180
7 56626212
7 56626293
7 56626323
7 56626478
7 56626731
7 56626741
7 56626802
7 56626875
7 56626878
7 56626900
7 56626944
7 56627155
7 56627178
7 56627271
7 56627273
7 56627284
7 56627308
7 56627344
7 56627354
7 56627548
7 56627582
7 56627648
7 56627861
7 56627909
7 56628229
7 56628361
7 56628411
7 56628527
7 56628568
7 56628759
7 56628816
7 56629621
7 56629985
7 56630687
7 56630885
7 56630890
7 56631113
7 56631183
7 56631268
7 56631291
7 56631502
7 56631711
7 56631837
7 56631850
7 56631881
7 56632066
7 56632416
7 56634434
7 56634647
7 56634751
7 56634918
7 56634936
7 56634994
7 56635060
7 56635085
7 56635091
7 56635231
7 56635282
7 56635311
7 56635394
7 56635469
7 56636282
7 56636366
7 56636477
7 56636551
7 56636581
7 56637164
7 56637562
7 56637600
7 56637830
7 56637847
7 56637854
7 56637994
7 56638001
7 56638186
7 56638243
7 56638310
7 56638458
7 56638528
7 56638570
7 56638750
7 56638912
7 56639153
7 56639489
7 56640433
7 56640512
7 56640544
7 56640640
7 56640688
7 56640772
7 56640813
7 56641152
7 56641163
7 56641328
7 56641415
7 56641421
7 56641544
7 56641595
7 56641737
7 56642307
7 56643544
7 56643575
7 56643876
7 56643932
7 56643984
7 56644484
7 56644610
7 56644698
7 56645183
7 56645929
7 56646018
7 56646544
7 56646788
7 56647573
7 56647729
7 56647805
7 56647906
7 56647942
7 56648167
7 56648365
7 56648559
7 56649062
7 56649417
7 56649733
7 56650062
7 56650209
7 56650240
7 56650674
7 56651376
7 56651537
7 56651614
7 56651833
7 56651856
7 56652166
7 56652235
7 56652346
7 56652445
7 56652612
7 56652849
7 56652906
7 56653023
7 56653177
7 56653574
7 56653935
7 56655038
7 56655113
7 56655277
7 56655278
7 56655321
7 56655383
7 56655584
7 56655799
7 56656392
7 56659635
7 56659761
7 56659979
7 56660289
7 56660309
7 56660633
7 56660702
7 56660712
7 56660882
7 56660892
7 56660896
7 56660903
7 56660972
7 56661051
7 56661102
7 56661258
7 56661489
7 56661523
7 56661648
7 56661893
7 56662000
7 56662515
7 56662820
7 56662956
7 56662985
7 56663994
7 56664040
7 56664240
7 56665030
7 56665279
7 56665332
7 56665436
7 56665543
7 56665575
7 56665591
7 56665616
7 56665813
7 56667756
7 56667763
7 56667943
7 56667951
7 56668306
7 56668318
7 56668385
7 56668875
7 56669347
7 56669905
7 56670284
7 56670580
7 56672424
7 56672451
7 56672608
7 56672923
7 56673020
7 56673159
7 56673342
7 56673544
7 56673545
7 56674818
7 56675403
7 56676221
7 56676369
7 56676608
7 56678327
7 56684993
7 56687195
7 56687441
7 56688595
7 56689767
7 56690782
7 56691837
7 56692056
7 56692767
7 56693009
7 56694834
7 56696310
7 56698131
7 56698895
7 56700477
7 56700551
7 56700565
7 56700572
7 56700793
7 56700885
7 56700914
7 56701178
7 56701400
7 56701423
7 56701644
7 56701847
7 56701896
7 56701906
7 56701926
7 56703254
7 56703545
7 56703557
7 56703692
7 56703961
7 56704177
7 56704712
7 56704764
7 56704989
7 56705010
7 56705083
7 56705090
7 56705428
7 56705792
7 56705843
7 56705849
7 56705874
7 56705908
7 56705913
7 56705950
7 56705984
7 56706037
7 56706087
7 56706121
7 56706184
7 56706200
7 56706217
7 56706221
7 56706236
7 56706329
7 56706334
7 56706372
7 56706451
7 56706864
7 56706943
7 56707064
7 56707285
7 56707894
7 56708030
7 56708068
7 56708745
7 56708774
7 56708963
7 56709135
7 56709192
7 56709267
7 56709568
7 56709658
7 56711907
7 56712614
7 56712843
7 56713236
7 56713344
7 56713378
7 56713423
7 56713478
7 56713503
7 56713593
7 56713631
7 56713645
7 56713655
7 56714208
7 56714215
7 56714280
7 56714581
7 56714624
7 56714689
7 56714697
7 56714751
7 56714892
7 56714896
7 56714924
7 56714930
7 56714980
7 56715157
7 56715217
7 56715225
7 56715343
7 56715352
7 56715370
7 56715409
7 56715534
7 56715687
7 56716052
7 56716092
7 56716131
7 56716217
7 56716453
7 56716507
7 56716521
7 56716528
7 56716929
7 56717075
7 56717165
7 56717166
7 56717550
7 56717555
7 56717858
7 56718564
7 56718637
7 56718709
7 56718734
7 56718762
7 56718820
7 56719091
7 56719209
7 56719342
7 56719532
7 56719587
7 56721183
7 56721312
7 56721949
7 56722054
7 56722084
7 56722133
7 56722361
7 56722650
7 56722672
7 56722726
7 56722991
7 56723015
7 56723037
7 56723240
7 56725295
7 56725353
7 56725429
7 56725542
7 56725684
7 56725698
7 56725699
7 56725749
7 56725754
7 56725761
7 56725850
7 56725967
7 56726223
7 56726622
7 56726678
7 56726686
7 56726737
7 56726766
7 56726783
7 56726793
7 56726794
7 56726865
7 56726896
7 56726933
7 56727007
7 56727087
7 56727238
7 56727286
7 56727297
7 56727430
7 56727446
7 56727689
7 56727845
7 56727940
7 56727988
7 56728002
7 56728408
7 56728530
7 56728541
7 56728681
7 56729388
7 56729504
7 56730388
7 56730442
7 56730448
7 56730588
7 56730621
7 56730661
7 56730728
7 56730862
7 56731027
7 56731256
7 56731618
7 56731671
7 56731698
7 56732027
7 56732547
7 56732705
7 56732777
7 56732939
7 56732964
7 56733066
7 56734571
7 56734768
7 56734951
7 56735005
7 56735084
7 56735378
7 56735592
7 56735595
7 56735610
7 56735678
7 56735783
7 56735784
7 56735881
7 56736047
7 56736066
7 56736589
7 56736788
7 56737134
7 56737135
7 56737187
7 56737362
7 56737587
7 56737592
7 56737733
7 56737750
7 56737831
7 56738194
7 56738195
7 56739746
7 56740100
7 56740205
7 56740570
7 56741393
7 56741535
7 56741608
7 56741733
7 56741788
7 56742105
7 56742210
7 56742467
7 56742470
7 56742513
7 56742595
7 56742605
7 56742733
7 56742771
7 56743066
7 56743104
7 56743132
7 56743193
7 56743275
7 56743278
7 56743317
7 56743412
7 56743499
7 56743553
7 56743631
7 56743635
7 56743662
7 56743700
7 56743701
7 56743980
7 56744010
7 56744055
7 56744063
7 56744379
7 56744414
7 56744480
7 56744559
7 56744702
7 56744805
7 56744860
7 56744893
7 56744903
7 56745191
7 56745286
7 56745361
7 56745372
7 56745400
7 56745401
7 56745580
7 56745586
7 56745887
7 56745905
7 56746089
7 56747067
7 56747072
7 56747073
7 56747684
7 56748038
7 56748122
7 56748159
7 56748876
7 56748971
7 56749061
7 56749084
7 56749258
7 56749376
7 56749467
7 56749793
7 56749872
7 56749935
7 56749968
7 56750021
7 56750459
7 56750468
7 56750585
7 56750715
7 56750908
7 56751026
7 56751221
7 56751276
7 56751331
7 56751332
7 56751705
7 56752051
7 56752340
7 56752774
7 56752874
7 56753098
7 56753121
7 56753156
7 56753807
7 56753975
7 56754262
7 56754267
7 56754313
7 56755215
7 56755216
7 56755424
7 56755490
7 56755763
7 56755968
7 56756031
7 56756236
7 56756568
7 56756579
7 56757221
7 56757222
7 56757925
7 56758236
7 56758496
7 56759248
7 56759311
7 56759549
7 56759729
7 56760254
7 56760573
7 56761323
7 56761453
7 56761465
7 56761847
7 56761892
7 56761912
7 56762500
7 56762888
7 56762997
7 56763443
7 56763816
7 56763891
7 56764019
7 56766487
7 56767351
7 56767667
7 56767841
7 56768154
7 56769465
7 56769521
7 56770299
7 56770331
7 56770821
7 56770869
7 56771034
7 56771210
7 56771640
7 56771879
7 56772275
7 56773467
7 56773779
7 56773781
7 56773791
7 56774096
7 56774110
7 56774182
7 56774368
7 56774389
7 56776042
7 56776595
7 56777317
7 56777474
7 56777663
7 56778034
7 56778261
7 56778805
7 56779083
7 56779183
7 56779926
7 56780345
7 56780371
7 56780825
7 56780859
7 56780942
7 56781417
7 56781860
7 56782016
7 56782066
7 56782386
7 56782534
7 56782729
7 56785123
7 56785344
7 56785741
7 56785869
7 56786093
7 56786268
7 56786566
7 56787088
7 56788156
7 56789786
7 56789987
7 56790494
7 56790804
7 56791018
7 56791993
7 56792035
7 56792444
7 56792713
7 56792862
7 56792864
7 56792879
7 56794072
7 56794230
7 56794266
7 56796062
7 56796787
7 56797455
7 56797475
7 56798059
7 56798076
7 56798189
7 56798532
7 56799109
7 56799148
7 56799153
7 56799613
7 56799742
7 56800279
7 56800299
7 56802070
7 56802117
7 56802525
7 56802956
7 56803183
7 56803880
7 56804204
7 56806106
7 56806718
7 56807204
7 56807888
7 56807989
7 56808337
7 56809431
7 56810116
7 56811129
7 56811615
7 56812235
7 56812302
7 56812759
7 56813041
7 56813743
7 56814694
7 56816539
7 56816647
7 56817636
7 56818563
7 56818691
7 56819619
7 56819701
7 56820436
7 56821118
7 56822054
7 56822473
7 56822493
7 56822597
7 56822804
7 56823238
7 56824660
7 56826047
7 56826118
7 56826119
7 56826339
7 56828218
7 56828687
7 56831064
7 56832201
7 56832291
7 56832464
7 56832467
7 56832614
7 56832786
7 56832793
7 56832915
7 56833014
7 56833033
7 56833235
7 56833761
7 56834574
7 56835137
7 56835319
7 56837596
7 56837982
7 56838423
7 56838657
7 56839045
7 56842201
7 56842981
7 56843777
7 56844362
7 56844416
7 56846097
7 56846691
7 56846954
7 56847264
7 56847471
7 56847851
7 56847862
7 56847905
7 56848135
7 56850057
7 56850853
7 56850914
7 56851086
7 56852524
7 56852712
7 56853583
7 56853860
7 56856287
7 56858116
7 56858284
7 56858386
7 56858476
7 56858478
7 56858576
7 56859028
7 56859050
7 56859942
7 56862235
7 56862416
7 56863637
7 56864867
7 56864935
7 56865006
7 56865472
7 56865571
7 56865710
7 56865731
7 56865795
7 56866042
7 56866334
7 56866415
7 56866419
7 56866480
7 56867908
7 56868020
7 56868697
7 56869252
7 56869343
7 56869601
7 56870190
7 56870250
7 56872366
7 56872416
7 56872419
7 56872456
7 56872481
7 56872486
7 56872534
7 56872574
7 56872634
7 56872691
7 56872692
7 56872770
7 56872825
7 56872852
7 56873002
7 56873010
7 56873048
7 56873257
7 56873295
7 56873302
7 56873333
7 56873396
7 56873401
7 56873402
7 56873403
7 56873439
7 56873464
7 56873570
7 56873627
7 56873898
7 56874064
7 56874490
7 56874589
7 56874747
7 56874842
7 56875347
7 56875436
7 56875452
7 56876809
7 56876849
7 56877381
7 56877862
7 56877904
7 56878107
7 56878114
7 56878120
7 56878292
7 56878349
7 56878519
7 56878791
7 56878810
7 56878871
7 56878988
7 56878995
7 56879037
7 56879283
7 56879301
7 56879377
7 56879392
7 56879425
7 56879753
7 56879826
7 56880067
7 56880123
7 56880139
7 56880357
7 56880410
7 56880453
7 56880462
7 56880472
7 56880736
7 56880786
7 56880828
7 56880831
7 56880836
7 56880843
7 56880852
7 56880864
7 56880928
7 56880981
7 56880994
7 56881018
7 56881037
7 56881115
7 56881273
7 56881902
7 56882161
7 56882267
7 56882346
7 56882347
7 56882492
7 56882507
7 56882509
7 56882563
7 56882648
7 56883333
7 56883702
7 56883975
7 56884030
7 56884064
7 56884130
7 56884170
7 56884187
7 56884733
7 56884784
7 56884818
7 56885115
7 56885248
7 56885472
7 56886083
7 56886158
7 56886217
7 56886266
7 56886394
7 56886455
7 56886471
7 56886814
7 56886838
7 56886860
7 56887594
7 56887701
7 56887866
7 56888360
7 56888628
7 56888858
7 56888973
7 56889126
7 56889430
7 56889453
7 56889522
7 56889621
7 56889667
7 56889941
7 56889945
7 56889966
7 56889972
7 56890007
7 56890037
7 56890112
7 56890226
7 56890961
7 56891038
7 56891039
7 56891403
7 56891720
7 56891721
7 56892069
7 56892226
7 56892370
7 56892452
7 56892481
7 56892607
7 56892835
7 56892846
7 56893001
7 56893036
7 56893045
7 56893070
7 56893151
7 56893370
7 56893371
7 56893455
7 56893800
7 56893994
7 56894139
7 56894145
7 56894223
7 56894403
7 56894419
7 56894420
7 56894506
7 56894516
7 56894631
7 56894648
7 56894817
7 56894951
7 56896649
7 56896672
7 56896860
7 56896879
7 56896881
7 56896935
7 56896938
7 56896986
7 56897004
7 56897039
7 56897073
7 56897094
7 56897113
7 56897606
7 56897820
7 56897842
7 56897887
7 56897933
7 56898147
7 56898261
7 56898277
7 56898429
7 56898476
7 56898497
7 56898560
7 56898639
7 56898949
7 56898982
7 56899134
7 56899324
7 56899476
7 56899555
7 56899566
7 56899584
7 56901828
7 56901851
7 56901886
7 56902029
7 56902221
7 56902320
7 56902402
7 56902439
7 56902500
7 56902609
7 56902625
7 56902662
7 56902785
7 56902796
7 56902806
7 56902809
7 56902835
7 56902995
7 56902997
7 56903179
7 56903216
7 56903298
7 56903401
7 56903427
7 56903433
7 56903458
7 56903525
7 56903768
7 56903807
7 56903814
7 56903997
7 56904000
7 56904056
7 56904077
7 56904122
7 56904200
7 56904236
7 56904369
7 56904434
7 56904460
7 56904891
7 56904955
7 56904966
7 56904970
7 56905872
7 56905945
7 56906007
7 56906119
7 56906232
7 56906289
7 56906619
7 56906695
7 56906957
7 56906962
7 56907285
7 56907286
7 56907345
7 56907406
7 56907749
7 56907775
7 56907843
7 56907877
7 56907988
7 56908069
7 56908193
7 56908285
7 56908334
7 56908482
7 56908557
7 56908679
7 56908772
7 56908841
7 56908868
7 56908994
7 56909086
7 56909087
7 56909101
7 56909127
7 56909141
7 56909171
7 56909206
7 56909435
7 56909680
7 56909904
7 56910061
7 56910202
7 56910373
7 56910425
7 56910563
7 56910595
7 56910670
7 56910709
7 56910733
7 56910832
7 56910835
7 56911046
7 56911097
7 56911200
7 56911610
7 56911721
7 56911827
7 56912365
7 56912627
7 56912644
7 56912774
7 56912784
7 56912831
7 56912872
7 56912993
7 56913150
7 56913273
7 56913372
7 56913394
7 56913404
7 56913409
7 56913422
7 56913526
7 56913726
7 56913737
7 56913781
7 56913783
7 56913881
7 56914369
7 56916719
7 56916733
7 56916822
7 56916941
7 56917054
7 56917076
7 56917146
7 56917191
7 56917292
7 56917332
7 56917377
7 56917476
7 56917478
7 56917557
7 56917603
7 56917644
7 56917831
7 56917963
7 56918112
7 56918272
7 56918665
7 56918729
7 56918782
7 56918864
7 56918897
7 56918956
7 56919005
7 56919176
7 56919225
7 56919286
7 56919366
7 56919460
7 56919534
7 56919613
7 56919710
7 56919988
7 56920195
7 56920329
7 56920363
7 56920407
7 56920459
7 56920872
7 56920877
7 56921008
7 56921030
7 56921049
7 56921243
7 56921244
7 56921318
7 56921360
7 56921587
7 56921684
7 56921942
7 56921957
7 56922043
7 56922165
7 56922166
7 56922211
7 56922234
7 56922357
7 56922358
7 56922372
7 56922414
7 56922534
7 56922648
7 56922668
7 56922838
7 56922904
7 56923255
7 56923257
7 56923291
7 56923370
7 56923371
7 56923411
7 56923423
7 56923457
7 56923631
7 56923683
7 56923690
7 56923735
7 56923796
7 56923849
7 56923943
7 56924059
7 56924060
7 56924068
7 56924244
7 56924337
7 56924500
7 56924517
7 56924535
7 56924572
7 56924819
7 56924932
7 56924966
7 56925091
7 56925096
7 56925230
7 56925234
7 56925379
7 56925402
7 56925437
7 56925471
7 56925552
7 56925577
7 56925880
7 56926038
7 56926059
7 56926123
7 56926188
7 56926264
7 56926282
7 56926325
7 56926330
7 56926533
7 56926856
7 56926957
7 56927524
7 56927531
7 56927589
7 56927651
7 56927664
7 56931219
7 56931630
7 56932764
7 56932786
7 56932798
7 56933204
7 56933224
7 56933250
7 56933284
7 56933285
7 56933541
7 56933930
7 56933958
7 56933984
7 56934217
7 56934866
7 56935235
7 56935988
7 56936165
7 56937408
7 56937600
7 56937681
7 56937748
7 56938034
7 56938200
7 56938222
7 56938263
7 56938585
7 56938830
7 56938886
7 56938893
7 56939101
7 56939186
7 56939216
7 56939431
7 56939720
7 56939752
7 56939759
7 56939840
7 56939885
7 56939914
7 56939999
7 56940273
7 56940316
7 56940368
7 56940488
7 56940840
7 56940873
7 56940875
7 56941708
7 56941777
7 56941901
7 56942023
7 56942783
7 56942885
7 56943108
7 56943254
7 56943290
7 56943367
7 56943420
7 56943488
7 56943547
7 56943548
7 56943570
7 56943687
7 56943688
7 56943695
7 56943699
7 56943828
7 56943887
7 56944180
7 56944346
7 56945982
7 56948228
7 56948408
7 56948417
7 56948549
7 56949490
7 56949491
7 56949706
7 56950822
7 56951708
7 56952002
7 56952106
7 56952754
7 56952988
7 56953201
7 56954010
7 56954068
7 56954284
7 56954499
7 56955250
7 56955760
7 56956352
7 56958462
7 56959045
7 56959612
7 56959961
7 56960164
7 56960477
7 56961498
7 56962721
7 56963275
7 56964272
7 56964542
7 56964753
7 56965629
7 56966675
7 56966924
7 56967239
7 56967418
7 56967490
7 56968380
7 56971267
7 56971268
7 56971672
7 56971808
7 56972217
7 56972276
7 56972372
7 56972374
7 56972410
7 56972912
7 56975267
7 56975830
7 56979949
7 56980537
7 56980698
7 56980735
7 56981175
7 56981221
7 56981386
7 56981422
7 56981450
7 56983140
7 56983442
7 56984087
7 56984377
7 56984406
7 56984831
7 56985005
7 56985019
7 56985075
7 56985082
7 56985089
7 56985097
7 56985159
7 56985204
7 56985262
7 56985338
7 56985446
7 56985527
7 56985697
7 56985726
7 56985760
7 56985771
7 56986138
7 56986145
7 56986344
7 56986345
7 56986392
7 56986997
7 56987114
7 56987899
7 56988116
7 56988161
7 56988243
7 56988324
7 56988627
7 56988639
7 56988815
7 56988916
7 56988989
7 56989060
7 56989068
7 56989202
7 56989267
7 56989292
7 56989302
7 56989372
7 56989388
7 56989459
7 56989530
7 56989579
7 56989590
7 56989622
7 56989639
7 56989663
7 56989674
7 56989697
7 56989830
7 56990095
7 56990142
7 56990174
7 56990237
7 56990277
7 56990369
7 56990390
7 56990508
7 56990551
7 56990855
7 56990856
7 56990869
7 56990879
7 56991028
7 56991065
7 56991082
7 56991264
7 56991273
7 56991324
7 56991499
7 56991878
7 56991900
7 56991908
7 56991930
7 56991978
7 56992004
7 56992076
7 56992090
7 56992099
7 56992185
7 56992214
7 56992220
7 56994685
7 56994689
7 56994738
7 56994897
7 56994983
7 56995159
7 56995269
7 56995543
7 56995608
7 56995614
7 56995653
7 56995792
7 56995882
7 56995900
7 56995910
7 56995949
7 56995973
7 56995991
7 56996434
7 56996541
7 56996568
7 56996693
7 56996888
7 56996926
7 56996966
7 56996992
7 56997028
7 56997169
7 56997351
7 56997607
7 56997780
7 56998069
7 56998202
7 56998274
7 56998319
7 56998640
7 56998669
7 56998674
7 56999097
7 56999184
7 56999241
7 56999303
7 56999636
7 56999662
7 56999676
7 56999749
7 57000008
7 57000130
7 57000566
7 57000997
7 57001017
7 57001058
7 57001244
7 57001453
7 57001465
7 57001952
7 57002457
7 57002623
7 57002659
7 57002675
7 57002857
7 57003103
7 57003122
7 57003131
7 57003227
7 57003381
7 57003382
7 57003808
7 57003816
7 57003894
7 57003969
7 57004135
7 57004163
7 57004212
7 57004333
7 57004342
7 57004602
7 57004620
7 57004938
7 57004946
7 57004996
7 57005147
7 57005219
7 57005486
7 57005752
7 57005829
7 57005858
7 57006431
7 57006462
7 57007521
7 57007535
7 57007653
7 57007888
7 57008070
7 57008078
7 57008105
7 57008365
7 57008554
7 57008831
7 57008839
7 57008904
7 57009336
7 57010461
7 57010467
7 57010689
7 57010755
7 57011185
7 57012227
7 57012570
7 57012686
7 57012984
7 57013119
7 57015190
7 57016530
7 57016845
7 57016938
7 57017450
7 57018027
7 57018065
7 57018497
7 57018557
7 57018678
7 57018887
7 57019284
7 57019393
7 57019654
7 57019664
7 57019772
7 57019989
7 57020081
7 57020148
7 57020401
7 57020416
7 57020539
7 57020679
7 57021145
7 57021702
7 57022042
7 57024234
7 57024244
7 57024285
7 57024360
7 57024521
7 57024718
7 57024818
7 57024847
7 57025315
7 57025764
7 57025882
7 57026109
7 57026149
7 57026394
7 57027084
7 57027490
7 57027958
7 57028620
7 57029136
7 57029367
7 57029654
7 57030002
7 57030180
7 57030672
7 57030678
7 57031021
7 57031139
7 57031279
7 57031777
7 57031808
7 57031924
7 57031994
7 57032238
7 57032315
7 57032440
7 57032458
7 57032477
7 57032514
7 57033170
7 57033360
7 57033504
7 57033709
7 57033726
7 57033920
7 57034150
7 57034460
7 57034698
7 57034956
7 57035252
7 57035295
7 57037389
7 57037476
7 57037569
7 57037637
7 57037797
7 57037871
7 57037999
7 57038125
7 57038139
7 57038351
7 57038514
7 57038523
7 57038632
7 57038679
7 57038740
7 57038785
7 57038884
7 57038907
7 57039080
7 57039090
7 57039296
7 57039320
7 57039323
7 57039393
7 57039427
7 57039512
7 57040329
7 57040427
7 57040437
7 57040484
7 57040491
7 57041142
7 57041902
7 57042149
7 57042512
7 57042894
7 57042905
7 57042965
7 57043615
7 57043798
7 57044012
7 57044638
7 57044739
7 57045179
7 57045266
7 57045434
7 57045854
7 57045941
7 57046092
7 57046136
7 57046701
7 57047348
7 57047418
7 57050928
7 57051426
7 57051664
7 57052096
7 57052540
7 57052644
7 57054110
7 57055654
7 57055667
7 57055913
7 57056205
7 57056623
7 57058917
7 57062597
7 57063352
7 57063574
7 57063625
7 57064400
7 57064433
7 57064516
7 57064598
7 57064686
7 57064857
7 57065064
7 57065442
7 57065466
7 57065508
7 57065547
7 57065831
7 57065921
7 57065983
7 57066001
7 57066046
7 57066050
7 57066273
7 57066854
7 57066909
7 57067016
7 57067023
7 57067740
7 57067774
7 57067820
7 57067869
7 57067874
7 57067890
7 57068057
7 57068088
7 57068153
7 57068230
7 57068232
7 57068233
7 57068243
7 57068274
7 57068344
7 57068425
7 57068430
7 57068473
7 57068552
7 57068656
7 57068705
7 57068761
7 57068856
7 57068889
7 57068908
7 57068967
7 57069188
7 57069198
7 57069228
7 57069373
7 57069409
7 57069424
7 57069448
7 57069458
7 57069462
7 57069470
7 57069474
7 57069524
7 57069548
7 57069549
7 57069588
7 57069590
7 57069626
7 57069634
7 57069735
7 57069742
7 57069778
7 57069953
7 57069971
7 57070040
7 57070096
7 57070118
7 57070160
7 57070214
7 57070228
7 57070306
7 57070310
7 57070323
7 57070459
7 57070501
7 57070597
7 57070700
7 57070701
7 57070714
7 57070890
7 57070921
7 57071270
7 57071375
7 57071413
7 57071525
7 57071536
7 57071552
7 57071608
7 57071638
7 57071737
7 57071762
7 57071943
7 57072099
7 57072125
7 57072346
7 57077883
7 57078048
7 57078194
7 57078268
7 57078403
7 57078473
7 57078523
7 57079098
7 57080495
7 57080542
7 57080567
7 57080611
7 57080651
7 57081533
7 57082094
7 57084004
7 57084236
7 57084371
7 57085307
7 57085698
7 57086742
7 57087004
7 57087290
7 57088532
7 57088698
7 57088864
7 57088979
7 57089266
7 57089307
7 57089693
7 57089710
7 57089719
7 57089738
7 57089755
7 57089787
7 57089935
7 57089952
7 57090000
7 57090013
7 57090090
7 57090092
7 57090115
7 57090137
7 57090172
7 57090188
7 57090565
7 57090733
7 57090894
7 57090925
7 57091382
7 57091589
7 57091620
7 57091658
7 57091810
7 57091962
7 57092423
7 57092487
7 57092911
7 57093067
7 57093184
7 57093193
7 57093342
7 57093357
7 57094352
7 57094773
7 57095213
7 57095979
7 57096990
7 57097056
7 57097315
7 57097382
7 57097482
7 57097613
7 57097626
7 57097641
7 57097711
7 57097888
7 57097923
7 57098143
7 57098656
7 57098706
7 57098707
7 57098773
7 57098909
7 57099033
7 57099275
7 57099603
7 57099742
7 57100289
7 57100312
7 57100317
7 57100337
7 57100524
7 57101709
7 57102264
7 57104421
7 57106222
7 57106874
7 57107140
7 57107240
7 57107271
7 57107300
7 57107405
7 57107409
7 57107411
7 57108164
7 57108302
7 57108416
7 57108422
7 57108523
7 57108538
7 57108574
7 57108725
7 57108753
7 57108833
7 57108927
7 57108958
7 57109161
7 57109168
7 57110075
7 57110228
7 57110274
7 57110357
7 57110381
7 57110421
7 57110860
7 57111655
7 57111783
7 57112213
7 57112413
7 57113291
7 57113345
7 57113421
7 57113437
7 57113449
7 57113460
7 57113472
7 57113476
7 57113541
7 57114324
7 57114484
7 57115112
7 57116148
7 57116611
7 57117727
7 57117870
7 57118547
7 57118788
7 57118993
7 57120105
7 57120601
7 57123833
7 57124291
7 57124360
7 57124634
7 57124659
7 57125633
7 57126130
7 57126354
7 57128422
7 57129034
7 57129384
7 57129680
7 57129827
7 57130530
7 57132593
7 57132761
7 57133592
7 57134326
7 57134378
7 57134790
7 57135763
7 57136237
7 57136462
7 57137311
7 57137949
7 57138810
7 57139987
7 57140735
7 57140792
7 57140946
7 57141573
7 57142142
7 57142861
7 57142874
7 57142875
7 57143441
7 57143574
7 57143575
7 57144523
7 57145154
7 57145801
7 57145921
7 57147630
7 57147686
7 57147757
7 57148227
7 57148596
7 57148628
7 57148953
7 57149098
7 57149338
7 57149825
7 57150257
7 57150371
7 57150563
7 57150793
7 57151664
7 57151687
7 57151688
7 57151865
7 57152139
7 57152295
7 57152511
7 57152700
7 57152724
7 57152786
7 57153433
7 57153518
7 57153654
7 57153759
7 57153942
7 57153981
7 57154188
7 57154239
7 57154323
7 57154474
7 57154672
7 57154682
7 57154788
7 57154937
7 57155008
7 57155599
7 57155901
7 57155952
7 57156119
7 57156164
7 57156280
7 57156331
7 57156381
7 57156503
7 57156544
7 57156555
7 57156638
7 57157042
7 57157239
7 57157401
7 57157469
7 57157506
7 57157606
7 57157618
7 57158370
7 57158636
7 57158767
7 57158850
7 57158851
7 57158854
7 57158896
7 57159013
7 57159057
7 57159199
7 57159226
7 57159369
7 57159469
7 57159609
7 57159675
7 57159904
7 57160027
7 57160079
7 57160138
7 57160139
7 57160221
7 57160222
7 57160345
7 57160360
7 57160363
7 57160415
7 57160521
7 57160578
7 57160581
7 57160789
7 57160996
7 57161003
7 57161125
7 57161556
7 57161633
7 57161717
7 57161838
7 57162068
7 57162157
7 57162451
7 57162469
7 57162628
7 57162709
7 57163017
7 57163184
7 57163305
7 57166030
7 57166100
7 57166353
7 57166476
7 57167235
7 57167516
7 57168637
7 57168962
7 57169190
7 57170317
7 57170514
7 57170903
7 57171382
7 57171396
7 57171688
7 57171695
7 57171895
7 57171946
7 57171997
7 57172118
7 57172189
7 57172203
7 57172387
7 57172424
7 57172708
7 57173395
7 57173502
7 57173519
7 57173670
7 57173696
7 57174104
7 57174151
7 57174207
7 57174249
7 57174441
7 57174472
7 57174766
7 57174792
7 57174835
7 57174962
7 57174986
7 57174987
7 57174996
7 57174998
7 57175260
7 57175556
7 57175650
7 57175665
7 57175694
7 57175711
7 57175895
7 57176238
7 57176246
7 57176401
7 57176536
7 57176556
7 57176758
7 57176772
7 57176846
7 57176970
7 57176997
7 57177102
7 57177168
7 57178135
7 57178487
7 57179648
7 57180585
7 57180767
7 57181944
7 57182030
7 57182363
7 57183109
7 57183376
7 57183399
7 57183499
7 57183734
7 57183840
7 57185269
7 57185627
7 57185678
7 57185715
7 57185776
7 57185789
7 57185897
7 57185972
7 57186000
7 57186021
7 57186206
7 57186394
7 57186428
7 57186448
7 57186901
7 57186980
7 57187080
7 57187432
7 57187450
7 57187451
7 57187572
7 57187624
7 57187896
7 57187901
7 57188048
7 57188252
7 57188634
7 57188646
7 57188758
7 57188908
7 57188940
7 57189078
7 57189146
7 57189157
7 57189193
7 57189222
7 57189309
7 57189453
7 57189488
7 57190088
7 57190502
7 57190518
7 57190526
7 57190559
7 57190565
7 57190581
7 57190737
7 57190925
7 57190947
7 57191030
7 57191041
7 57191058
7 57191102
7 57191399
7 57191546
7 57191592
7 57191748
7 57191883
7 57191890
7 57191915
7 57192075
7 57192085
7 57192176
7 57192525
7 57192849
7 57192936
7 57192948
7 57193052
7 57193178
7 57193199
7 57193219
7 57193328
7 57193546
7 57193549
7 57193635
7 57193666
7 57193715
7 57193828
7 57194241
7 57194281
7 57194285
7 57194590
7 57194806
7 57194835
7 57194914
7 57195085
7 57195096
7 57195285
7 57195300
7 57195358
7 57195591
7 57195638
7 57195640
7 57195721
7 57195737
7 57195753
7 57195813
7 57195816
7 57195882
7 57196134
7 57196392
7 57196405
7 57196462
7 57196521
7 57196558
7 57196652
7 57196661
7 57196788
7 57196817
7 57196861
7 57196882
7 57196967
7 57197123
7 57197168
7 57197309
7 57197465
7 57197586
7 57198008
7 57198171
7 57198190
7 57198310
7 57198323
7 57198328
7 57198332
7 57198468
7 57198616
7 57198724
7 57198746
7 57198766
7 57198783
7 57198793
7 57198918
7 57198947
7 57198952
7 57198966
7 57199227
7 57199271
7 57199294
7 57199321
7 57199342
7 57199343
7 57199394
7 57199600
7 57199624
7 57199641
7 57199749
7 57199763
7 57199764
7 57199806
7 57199812
7 57199881
7 57199923
7 57199950
7 57201730
7 57201738
7 57201842
7 57201976
7 57201977
7 57202086
7 57202141
7 57202183
7 57202239
7 57202353
7 57202384
7 57202385
7 57203052
7 57203107
7 57203656
7 57203911
7 57203980
7 57204003
7 57204005
7 57204019
7 57204095
7 57204469
7 57204577
7 57204615
7 57204707
7 57204726
7 57204727
7 57205006
7 57205227
7 57205272
7 57205863
7 57205928
7 57206024
7 57206090
7 57206268
7 57206326
7 57206468
7 57206626
7 57206759
7 57206842
7 57206928
7 57207138
7 57207322
7 57207358
7 57207475
7 57207652
7 57207692
7 57207787
7 57208382
7 57208615
7 57208682
7 57208709
7 57209127
7 57209166
7 57209195
7 57209401
7 57209443
7 57209474
7 57209478
7 57209564
7 57209786
7 57209883
7 57209887
7 57209908
7 57210113
7 57210349
7 57210471
7 57210659
7 57210968
7 57211588
7 57211922
7 57212198
7 57212416
7 57212544
7 57212795
7 57213357
7 57213814
7 57213865
7 57214636
7 57217549
7 57217937
7 57219635
7 57219782
7 57220942
7 57220961
7 57220983
7 57221549
7 57221828
7 57222010
7 57222384
7 57222469
7 57222701
7 57222721
7 57222776
7 57223044
7 57223106
7 57223664
7 57224290
7 57224558
7 57224902
7 57225017
7 57225574
7 57226191
7 57226496
7 57227177
7 57227325
7 57227342
7 57228361
7 57228997
7 57229119
7 57229156
7 57229176
7 57229196
7 57229482
7 57229636
7 57229658
7 57229678
7 57230099
7 57230140
7 57230398
7 57230647
7 57231102
7 57231453
7 57232167
7 57232208
7 57232321
7 57232549
7 57232962
7 57233168
7 57233449
7 57233849
7 57234559
7 57235047
7 57235696
7 57236975
7 57237330
7 57237370
7 57237455
7 57237909
7 57238717
7 57238777
7 57238789
7 57238911
7 57239085
7 57239280
7 57239466
7 57239922
7 57240552
7 57240754
7 57241221
7 57241653
7 57242541
7 57242542
7 57242811
7 57243055
7 57243213
7 57244239
7 57244565
7 57245713
7 57245799
7 57247170
7 57247471
7 57247823
7 57247846
7 57248407
7 57249061
7 57249222
7 57249276
7 57249376
7 57251350
7 57251370
7 57251428
7 57251441
7 57251457
7 57251461
7 57251716
7 57252761
7 57252791
7 57254608
7 57255055
7 57255421
7 57256295
7 57256506
7 57256695
7 57257405
7 57257991
7 57258303
7 57258524
7 57259223
7 57259244
7 57259336
7 57259914
7 57260740
7 57260921
7 57261065
7 57261506
7 57261616
7 57261914
7 57261940
7 57262329
7 57262540
7 57262798
7 57262854
7 57264316
7 57264389
7 57264467
7 57264886
7 57265363
7 57265471
7 57265669
7 57265726
7 57265767
7 57265803
7 57265982
7 57265986
7 57265990
7 57266110
7 57266194
7 57266381
7 57266461
7 57266486
7 57266766
7 57266777
7 57267124
7 57267608
7 57267723
7 57267811
7 57267860
7 57267971
7 57268089
7 57268134
7 57268553
7 57268651
7 57268734
7 57268768
7 57268865
7 57269109
7 57269119
7 57269503
7 57269660
7 57269846
7 57270097
7 57270201
7 57270259
7 57270505
7 57270524
7 57270584
7 57270740
7 57270832
7 57271038
7 57271100
7 57271183
7 57271248
7 57271355
7 57271629
7 57271855
7 57271895
7 57272115
7 57272233
7 57272497
7 57273774
7 57274185
7 57274441
7 57274512
7 57275387
7 57275437
7 57275800
7 57276116
7 57276958
7 57277426
7 57277571
7 57277755
7 57278319
7 57278350
7 57278465
7 57278541
7 57279785
7 57280260
7 57280522
7 57280602
7 57280605
7 57280932
7 57281519
7 57281985
7 57282239
7 57282240
7 57282277
7 57282423
7 57282943
7 57283122
7 57283211
7 57283317
7 57283791
7 57283948
7 57284082
7 57284096
7 57284505
7 57284846
7 57285439
7 57285645
7 57285954
7 57286061
7 57286220
7 57286539
7 57286782
7 57286941
7 57287151
7 57287208
7 57287260
7 57287268
7 57287281
7 57287348
7 57287353
7 57287397
7 57288513
7 57288823
7 57288856
7 57288907
7 57289072
7 57289122
7 57289194
7 57289330
7 57289350
7 57289470
7 57289485
7 57289536
7 57289630
7 57289735
7 57289805
7 57289870
7 57289897
7 57289944
7 57289982
7 57290215
7 57290229
7 57290268
7 57290540
7 57290600
7 57290718
7 57290719
7 57290796
7 57290811
7 57290850
7 57290882
7 57291354
7 57291374
7 57291625
7 57291659
7 57291706
7 57291715
7 57291832
7 57292095
7 57292291
7 57292832
7 57292880
7 57292940
7 57292946
7 57292974
7 57293027
7 57293053
7 57293064
7 57293281
7 57293287
7 57293334
7 57293516
7 57293576
7 57293921
7 57294232
7 57294471
7 57294517
7 57294619
7 57294640
7 57294685
7 57294865
7 57294896
7 57294931
7 57295275
7 57295276
7 57295278
7 57295279
7 57295293
7 57295302
7 57295336
7 57295700
7 57295711
7 57295832
7 57295833
7 57295962
7 57296136
7 57296141
7 57296237
7 57296359
7 57296471
7 57296764
7 57297177
7 57297328
7 57297379
7 57297428
7 57297595
7 57297625
7 57297975
7 57298576
7 57298577
7 57298607
7 57298681
7 57298710
7 57298781
7 57298865
7 57298898
7 57298910
7 57299230
7 57299259
7 57299373
7 57299428
7 57299671
7 57299869
7 57302460
7 57302587
7 57302750
7 57303054
7 57303175
7 57303249
7 57303402
7 57303465
7 57303606
7 57303620
7 57303815
7 57303832
7 57303880
7 57305969
7 57305994
7 57306484
7 57306805
7 57306827
7 57306856
7 57306861
7 57306862
7 57306884
7 57306991
7 57307030
7 57307218
7 57307278
7 57307309
7 57307637
7 57307746
7 57307885
7 57307945
7 57308165
7 57308525
7 57309335
7 57309393
7 57309417
7 57309932
7 57310442
7 57310486
7 57311382
7 57311644
7 57311679
7 57311680
7 57311881
7 57312653
7 57313372
7 57313602
7 57313908
7 57313916
7 57314074
7 57314855
7 57316591
7 57317041
7 57317403
7 57317593
7 57317702
7 57318552
7 57318901
7 57319030
7 57319126
7 57320250
7 57320798
7 57320911
7 57321496
7 57321497
7 57322105
7 57322330
7 57322372
7 57322615
7 57322721
7 57322807
7 57323408
7 57323563
7 57323702
7 57324493
7 57324576
7 57325144
7 57325654
7 57326014
7 57326120
7 57326509
7 57326689
7 57326691
7 57326836
7 57327032
7 57327344
7 57327349
7 57327502
7 57327908
7 57328229
7 57328665
7 57328881
7 57329245
7 57329698
7 57329714
7 57330461
7 57330523
7 57331181
7 57331399
7 57332775
7 57332955
7 57333135
7 57333398
7 57333462
7 57334220
7 57334865
7 57334910
7 57335098
7 57335463
7 57335795
7 57335951
7 57335995
7 57336250
7 57336396
7 57336489
7 57336596
7 57336823
7 57337437
7 57337621
7 57337966
7 57337967
7 57338016
7 57338023
7 57338271
7 57338290
7 57338486
7 57341160
7 57341282
7 57341637
7 57341942
7 57342178
7 57342575
7 57342802
7 57343375
7 57343437
7 57343439
7 57343900
7 57344159
7 57344237
7 57344644
7 57344664
7 57344829
7 57344839
7 57344855
7 57344906
7 57345251
7 57345430
7 57345467
7 57345782
7 57346442
7 57346488
7 57346647
7 57348053
7 57348099
7 57348672
7 57348696
7 57349087
7 57349172
7 57349233
7 57349238
7 57349663
7 57349767
7 57349799
7 57349860
7 57349922
7 57350996
7 57351406
7 57351764
7 57351828
7 57351902
7 57351909
7 57352029
7 57352254
7 57352402
7 57352785
7 57353251
7 57354849
7 57356573
7 57356823
7 57357006
7 57357342
7 57357576
7 57357704
7 57357707
7 57357800
7 57357810
7 57357840
7 57357847
7 57358280
7 57358379
7 57358747
7 57359431
7 57359488
7 57359494
7 57359697
7 57359848
7 57360064
7 57360524
7 57360762
7 57360958
7 57361208
7 57361356
7 57361575
7 57362034
7 57362039
7 57363080
7 57363206
7 57363398
7 57363555
7 57363880
7 57363882
7 57363887
7 57363990
7 57363991
7 57364046
7 57364331
7 57366060
7 57366206
7 57366498
7 57366784
7 57368167
7 57368314
7 57368423
7 57368680
7 57369957
7 57370172
7 57370329
7 57370519
7 57370608
7 57370918
7 57370973
7 57371006
7 57371008
7 57371144
7 57371223
7 57371603
7 57372771
7 57373282
7 57373574
7 57373782
7 57374065
7 57374934
7 57375825
7 57375989
7 57376306
7 57376974
7 57377302
7 57377340
7 57377535
7 57377675
7 57378377
7 57378414
7 57379324
7 57380462
7 57381051
7 57381076
7 57381235
7 57381248
7 57381265
7 57382419
7 57383108
7 57383571
7 57383608
7 57383963
7 57384001
7 57384945
7 57385083
7 57385121
7 57385941
7 57386179
7 57386417
7 57386595
7 57386837
7 57387252
7 57387424
7 57387508
7 57388430
7 57388469
7 57388497
7 57388546
7 57389215
7 57389385
7 57391453
7 57391476
7 57391540
7 57391592
7 57391613
7 57391833
7 57391893
7 57392137
7 57392262
7 57393585
7 57394123
7 57394176
7 57394733
7 57395009
7 57395044
7 57397990
7 57401414
7 57401544
7 57402930
7 57402986
7 57403649
7 57403651
7 57403732
7 57404105
7 57405013
7 57405062
7 57406089
7 57406563
7 57406720
7 57407124
7 57407706
7 57408210
7 57408597
7 57408707
7 57408770
7 57409015
7 57409029
7 57409214
7 57410989
7 57411123
7 57411351
7 57411804
7 57412113
7 57412155
7 57412163
7 57412557
7 57412878
7 57413450
7 57415953
7 57416436
7 57416791
7 57416817
7 57417263
7 57417421
7 57418498
7 57418781
7 57419321
7 57419708
7 57420103
7 57420114
7 57420507
7 57421223
7 57421645
7 57422143
7 57422149
7 57422827
7 57422999
7 57423128
7 57424173
7 57424865
7 57428495
7 57429046
7 57429047
7 57429337
7 57429645
7 57429661
7 57430010
7 57430049
7 57430052
7 57430095
7 57430145
7 57430211
7 57430222
7 57430955
7 57431237
7 57431261
7 57431837
7 57434591
7 57435742
7 57436520
7 57436538
7 57437867
7 57439841
7 57439955
7 57441806
7 57446295
7 57446634
7 57446744
7 57447309
7 57450835
7 57450901
7 57453431
7 57457193
7 57457489
7 57457928
7 57458692
7 57459715
7 57460250
7 57461997
7 57462361
7 57463424
7 57464112
7 57467194
7 57468941
7 57473396
7 57475672
7 57477755
7 57477895
7 57480151
7 57480339
7 57482402
7 57482996
7 57484436
7 57485279
7 57487849
7 57489436
7 57490104
7 57490695
7 57491003
7 57493100
7 57493691
7 57495911
7 57498108
7 57500606
7 57504015
7 57504684
7 57504837
7 57505065
7 57505432
7 57505592
7 57506195
7 57506385
7 57506386
7 57506472
7 57506567
7 57506704
7 57506832
7 57512114
7 57513414
7 57516241
7 57516648
7 57516687
7 57516967
7 57517089
7 57517516
7 57518457
7 57518693
7 57520067
7 57520180
7 57521011
7 57521319
7 57521822
7 57521965
7 57522063
7 57522132
7 57523218
7 57524124
7 57524492
7 57525242
7 57525609
7 57527333
7 57527469
7 57527755
7 57527892
7 57528620
7 57528676
7 57528739
7 57528861
7 57528862
7 57529022
7 57533030
7 57535161
7 57535760
7 57536969
7 57537714
7 57538084
7 57538898
7 57540010
7 57540267
7 57540308
7 57541451
7 57541685
7 57542236
7 57542433
7 57544971
7 57545306
7 57547800
7 57547895
7 57548009
7 57549388
7 57550540
7 57554953
7 57555003
7 57559185
7 57559196
7 57559247
7 57559284
7 57559446
7 57559467
7 57559506
7 57559712
7 57559738
7 57560011
7 57561350
7 57561855
7 57561866
7 57562419
7 57562954
7 57563171
7 57563211
7 57563260
7 57563646
7 57563804
7 57564007
7 57564913
7 57565121
7 57568148
7 57569457
7 57569500
7 57569600
7 57570147
7 57570610
7 57571876
7 57574624
7 57575275
7 57575343
7 57575618
7 57576181
7 57576241
7 57576727
7 57577078
7 57577295
7 57577349
7 57577596
7 57577638
7 57577808
7 57578010
7 57578171
7 57578223
7 57578442
7 57578475
7 57578508
7 57578624
7 57578754
7 57579128
7 57579390
7 57579406
7 57579553
7 57579777
7 57579786
7 57579808
7 57580345
7 57580374
7 57581330
7 57581443
7 57582190
7 57582331
7 57582385
7 57582393
7 57582687
7 57583053
7 57583255
7 57583456
7 57583766
7 57584069
7 57584316
7 57584517
7 57584770
7 57585402
7 57585822
7 57586334
7 57586680
7 57586766
7 57587222
7 57588038
7 57588130
7 57588278
7 57588521
7 57588920
7 57588942
7 57588958
7 57589812
7 57590039
7 57590626
7 57591324
7 57591522
7 57591891
7 57591950
7 57592469
7 57592568
7 57592659
7 57592689
7 57592718
7 57592725
7 57592774
7 57593150
7 57593167
7 57593248
7 57593431
7 57593478
7 57593494
7 57593571
7 57593590
7 57593702
7 57593757
7 57593871
7 57594253
7 57594420
7 57594424
7 57594508
7 57594693
7 57594747
7 57595034
7 57595403
7 57595457
7 57595498
7 57595520
7 57595700
7 57595713
7 57595738
7 57595800
7 57596004
7 57596095
7 57596313
7 57596480
7 57596554
7 57596671
7 57596929
7 57598082
7 57598101
7 57598168
7 57598316
7 57598335
7 57598400
7 57598487
7 57598669
7 57598692
7 57598763
7 57598766
7 57598797
7 57598836
7 57598846
7 57598887
7 57598997
7 57599049
7 57599131
7 57599352
7 57599564
7 57599593
7 57599703
7 57599919
7 57600045
7 57600084
7 57600211
7 57600623
7 57600829
7 57601208
7 57601249
7 57601427
7 57601433
7 57601742
7 57601743
7 57601852
7 57602033
7 57602137
7 57602292
7 57602316
7 57602480
7 57602874
7 57603091
7 57603371
7 57603404
7 57603460
7 57603751
7 57603769
7 57605622
7 57605665
7 57605884
7 57605885
7 57605979
7 57606016
7 57606240
7 57606247
7 57606298
7 57606325
7 57606407
7 57606545
7 57606951
7 57607084
7 57607105
7 57607147
7 57607388
7 57607490
7 57607792
7 57608141
7 57608323
7 57608570
7 57608587
7 57608801
7 57608903
7 57609086
7 57609109
7 57609115
7 57609183
7 57609366
7 57609378
7 57609464
7 57611027
7 57611156
7 57611704
7 57613227
7 57613650
7 57614011
7 57614355
7 57615788
7 57615797
7 57616143
7 57616192
7 57616382
7 57616387
7 57616860
7 57616943
7 57617066
7 57617204
7 57617427
7 57620442
7 57620673
7 57621619
7 57622168
7 57622935
7 57623608
7 57623880
7 57624353
7 57624733
7 57624819
7 57625098
7 57625350
7 57625356
7 57625446
7 57626590
7 57626946
7 57627057
7 57627236
7 57627662
7 57627663
7 57630043
7 57631257
7 57631756
7 57632034
7 57632067
7 57632395
7 57632498
7 57633592
7 57633778
7 57633833
7 57634281
7 57635866
7 57637557
7 57638028
7 57638514
7 57640401
7 57646985
7 57647340
7 57647724
7 57647891
7 57648388
7 57648594
7 57649367
7 57649453
7 57649888
7 57650159
7 57650350
7 57651062
7 57652044
7 57652161
7 57652419
7 57653735
7 57654024
7 57654420
7 57654736
7 57654916
7 57655406
7 57655805
7 57655816
7 57655946
7 57655948
7 57656564
7 57657330
7 57658298
7 57658338
7 57658366
7 57658586
7 57659727
7 57660398
7 57660405
7 57660420
7 57660780
7 57661741
7 57661846
7 57662679
7 57663167
7 57663463
7 57663845
7 57663895
7 57664467
7 57664597
7 57665110
7 57665889
7 57666013
7 57667647
7 57668349
7 57668882
7 57669339
7 57669493
7 57669496
7 57669866
7 57669914
7 57669974
7 57673246
7 57673620
7 57673925
7 57674279
7 57675089
7 57675994
7 57676830
7 57677483
7 57677649
7 57679334
7 57679551
7 57681272
7 57682094
7 57682142
7 57682662
7 57682876
7 57682923
7 57683127
7 57684630
7 57684789
7 57685103
7 57686266
7 57688649
7 57689051
7 57690537
7 57690562
7 57690825
7 57691581
7 57694265
7 57695279
7 57696250
7 57696937
7 57697990
7 57697991
7 57699520
7 57699791
7 57700826
7 57701489
7 57701637
7 57702231
7 57702336
7 57702572
7 57702653
7 57703283
7 57703572
7 57704086
7 57704625
7 57704960
7 57705328
7 57705835
7 57706259
7 57707709
7 57709991
7 57710310
7 57711417
7 57711993
7 57712840
7 57713393
7 57715353
7 57716209
7 57716371
7 57717439
7 57717716
7 57719070
7 57720039
7 57721355
7 57721686
7 57722828
7 57723478
7 57723710
7 57724606
7 57724821
7 57725502
7 57725511
7 57725560
7 57725665
7 57727931
7 57728707
7 57729092
7 57729154
7 57729971
7 57730015
7 57730572
7 57733457
7 57733749
7 57734276
7 57735972
7 57736325
7 57737410
7 57737816
7 57737820
7 57738430
7 57738692
7 57739552
7 57740175
7 57740730
7 57740834
7 57740913
7 57741586
7 57741815
7 57741859
7 57741920
7 57741932
7 57743095
7 57743103
7 57743642
7 57744328
7 57744569
7 57744574
7 57744691
7 57744939
7 57745131
7 57746001
7 57746046
7 57746081
7 57746904
7 57747072
7 57748022
7 57749060
7 57749064
7 57749200
7 57749449
7 57749773
7 57749805
7 57749809
7 57749826
7 57749914
7 57749926
7 57750050
7 57750261
7 57750271
7 57750321
7 57750416
7 57750506
7 57750706
7 57750780
7 57750826
7 57751114
7 57752330
7 57752476
7 57753560
7 57753965
7 57754056
7 57754541
7 57754759
7 57754920
7 57755565
7 57755774
7 57756037
7 57756811
7 57757375
7 57758158
7 57758172
7 57759082
7 57759172
7 57759746
7 57759766
7 57760631
7 57762344
7 57763474
7 57764053
7 57764216
7 57764469
7 57764714
7 57764770
7 57765059
7 57765203
7 57765710
7 57765711
7 57765996
7 57766101
7 57766202
7 57766320
7 57767004
7 57767173
7 57767387
7 57767596
7 57769523
7 57769683
7 57769686
7 57769756
7 57769794
7 57769830
7 57769921
7 57770194
7 57770481
7 57770526
7 57770995
7 57771202
7 57771992
7 57772042
7 57772044
7 57773555
7 57773575
7 57773974
7 57774725
7 57776563
7 57777242
7 57777415
7 57778092
7 57778099
7 57778636
7 57778720
7 57779350
7 57779505
7 57780069
7 57781406
7 57781802
7 57782713
7 57782716
7 57783126
7 57783190
7 57784946
7 57785047
7 57785213
7 57786645
7 57787302
7 57787620
7 57789995
7 57790636
7 57790917
7 57790954
7 57791918
7 57791935
7 57792069
7 57792128
7 57792665
7 57792797
7 57793035
7 57793037
7 57793343
7 57794491
7 57795130
7 57795330
7 57795607
7 57796231
7 57797073
7 57797087
7 57797200
7 57797281
7 57797326
7 57797327
7 57797586
7 57797589
7 57797739
7 57797836
7 57798268
7 57798733
7 57798811
7 57798812
7 57798867
7 57798871
7 57799412
7 57799527
7 57799907
7 57800009
7 57800039
7 57800063
7 57800273
7 57800621
7 57801091
7 57801190
7 57803302
7 57804063
7 57804374
7 57804527
7 57804939
7 57804945
7 57805188
7 57805261
7 57805644
7 57805695
7 57806185
7 57806474
7 57806698
7 57806824
7 57806986
7 57807242
7 57807303
7 57807758
7 57807920
7 57808141
7 57808531
7 57809050
7 57809321
7 57809343
7 57810161
7 57811027
7 57811752
7 57811803
7 57811834
7 57811837
7 57811838
7 57811889
7 57811981
7 57812035
7 57812086
7 57812119
7 57812418
7 57812419
7 57813569
7 57813759
7 57813762
7 57814377
7 57814438
7 57814456
7 57814555
7 57815389
7 57815441
7 57815752
7 57816024
7 57816046
7 57816063
7 57816101
7 57816380
7 57816495
7 57817527
7 57817636
7 57817678
7 57817784
7 57818091
7 57818209
7 57818315
7 57818368
7 57818502
7 57820800
7 57820803
7 57821029
7 57821229
7 57821452
7 57822038
7 57822241
7 57822258
7 57822350
7 57822622
7 57822751
7 57822794
7 57822796
7 57822874
7 57823059
7 57823067
7 57823262
7 57823301
7 57823720
7 57823806
7 57824198
7 57824199
7 57824397
7 57824492
7 57824517
7 57824574
7 57824575
7 57824626
7 57824666
7 57824695
7 57826078
7 57826152
7 57826233
7 57827064
7 57827078
7 57827111
7 57827350
7 57827432
7 57827435
7 57827521
7 57827661
7 57827670
7 57827716
7 57827722
7 57827815
7 57827872
7 57827874
7 57827958
7 57827983
7 57828172
7 57828312
7 57828421
7 57828476
7 57828511
7 57828730
7 57829311
7 57829653
7 57830098
7 57830336
7 57830519
7 57830558
7 57830873
7 57830908
7 57831086
7 57831168
7 57831203
7 57831210
7 57831250
7 57831461
7 57831668
7 57831995
7 57832311
7 57832422
7 57832888
7 57832933
7 57832966
7 57833234
7 57833400
7 57833432
7 57834033
7 57834067
7 57834462
7 57834705
7 57835087
7 57835384
7 57835683
7 57837364
7 57837366
7 57837806
7 57837858
7 57837861
7 57837963
7 57838318
7 57838330
7 57838388
7 57840108
7 57840662
7 57841228
7 57841406
7 57841429
7 57841489
7 57841532
7 57842089
7 57842386
7 57842501
7 57842566
7 57842731
7 57843022
7 57843310
7 57843400
7 57843543
7 57844007
7 57844013
7 57844267
7 57844283
7 57844595
7 57844828
7 57844883
7 57845128
7 57845449
7 57845520
7 57845602
7 57845864
7 57846224
7 57846381
7 57846392
7 57846540
7 57846915
7 57846934
7 57847074
7 57847332
7 57847666
7 57848417
7 57848570
7 57848646
7 57849158
7 57849384
7 57849815
7 57849981
7 57850091
7 57850460
7 57850627
7 57850644
7 57850943
7 57851061
7 57851077
7 57851231
7 57851301
7 57852388
7 57852479
7 57852543
7 57853218
7 57853586
7 57853672
7 57853687
7 57853707
7 57853763
7 57853833
7 57853932
7 57854511
7 57854787
7 57855119
7 57855248
7 57855360
7 57855421
7 57855457
7 57855458
7 57856164
7 57856744
7 57857117
7 57857374
7 57857393
7 57857419
7 57857545
7 57858770
7 57859262
7 57859284
7 57859330
7 57859384
7 57859702
7 57859857
7 57859972
7 57860118
7 57860248
7 57860340
7 57860422
7 57860447
7 57861032
7 57861211
7 57861282
7 57861342
7 57861517
7 57861567
7 57861827
7 57862165
7 57862191
7 57862268
7 57862444
7 57862467
7 57862666
7 57862674
7 57862788
7 57862854
7 57863037
7 57863042
7 57863223
7 57863267
7 57863388
7 57863454
7 57863666
7 57863704
7 57863875
7 57863944
7 57864459
7 57864542
7 57865215
7 57865221
7 57866300
7 57866408
7 57866623
7 57867011
7 57868089
7 57868144
7 57868558
7 57868746
7 57868841
7 57869463
7 57869733
7 57870183
7 57870781
7 57870884
7 57871148
7 57871648
7 57872135
7 57872259
7 57872265
7 57872499
7 57872624
7 57872633
7 57872761
7 57872790
7 57872813
7 57872817
7 57873131
7 57873230
7 57873302
7 57873568
7 57873827
7 57874205
7 57874362
7 57874598
7 57875038
7 57875053
7 57875084
7 57875196
7 57875535
7 57875784
7 57875837
7 57876188
7 57876288
7 57876907
7 57878578
7 57878916
7 57880116
7 57880925
7 57880998
7 57881348
7 57883753
7 57883852
7 57884062
7 57884639
7 57884644
7 57884751
7 57884781
7 57884799
7 57885219
7 57885279
7 57885937
7 57885988
7 57886451
7 57886958
7 57887058
7 57887267
7 57887278
7 57887610
7 57887698
7 57887851
7 57888290
7 57888823
7 57888933
7 57889015
7 57889192
7 57890234
7 57890549
7 57890694
7 57890890
7 57891007
7 57891106
7 57891330
7 57893048
7 57894541
7 57895429
7 57896967
7 57897220
7 57897431
7 57898914
7 57899331
7 57900597
7 57900738
7 57901107
7 57902277
7 57902541
7 57902815
7 57902877
7 57903541
7 57903660
7 57903852
7 57903853
7 57904398
7 57904488
7 57905297
7 57905298
7 57905302
7 57906221
7 57906492
7 57907385
7 57908445
7 57910079
7 57910103
7 57910893
7 57911865
7 57912143
7 57912992
7 57913259
7 57913287
7 57913369
7 57913823
7 57914283
7 57914553
7 57915568
7 57916334
7 57917515
7 57917559
7 57917572
7 57917608
7 57920665
7 57921546
7 57922025
7 57923024
7 57924477
7 57925332
7 57926074
7 57926231
7 57926257
7 57926445
7 57926984
7 57927063
7 57928596
7 57928632
7 57928830
7 57928950
7 57929033
7 57929253
7 57929271
7 57929288
7 57929289
7 57929468
7 57929637
7 57929711
7 57930004
7 57930036
7 57930316
7 57930460
7 57930499
7 57930732
7 57930735
7 57931072
7 57931090
7 57931236
7 57931240
7 57931241
7 57931332
7 57931368
7 57931427
7 57931835
7 57931903
7 57931973
7 57932042
7 57932052
7 57932117
7 57932131
7 57932483
7 57932486
7 57932577
7 57932661
7 57932760
7 57932971
7 57933036
7 57933379
7 57933427
7 57933663
7 57934260
7 57934452
7 57934477
7 57934518
7 57934535
7 57934579
7 57934598
7 57934600
7 57934660
7 57934667
7 57934679
7 57934711
7 57934838
7 57934933
7 57934942
7 57934955
7 57935121
7 57935227
7 57935239
7 57935295
7 57935360
7 57935435
7 57935501
7 57935640
7 57935676
7 57935889
7 57936085
7 57936176
7 57936345
7 57936370
7 57936628
7 57936647
7 57936724
7 57936840
7 57937371
7 57937746
7 57937833
7 57937899
7 57937932
7 57937989
7 57938040
7 57938054
7 57938128
7 57938276
7 57938446
7 57938639
7 57939120
7 57939530
7 57939700
7 57940060
7 57940561
7 57940710
7 57940846
7 57940956
7 57940964
7 57941410
7 57942136
7 57942576
7 57944199
7 57944263
7 57944696
7 57945306
7 57945398
7 57946512
7 57946792
7 57946804
7 57947109
7 57947241
7 57948421
7 57949631
7 57949999
7 57950655
7 57950757
7 57950774
7 57950795
7 57951027
7 57951118
7 57951236
7 57951382
7 57951436
7 57951536
7 57951552
7 57951594
7 57951847
7 57951854
7 57951900
7 57952086
7 57952755
7 57952834
7 57952882
7 57953832
7 57954100
7 57954771
7 57956034
7 57956483
7 57957051
7 57957391
7 57957476
7 57957491
7 57957828
7 57957889
7 57958193
7 57958380
7 57958442
7 57958837
7 57958849
7 57958861
7 57958941
7 57959081
7 57959202
7 57959451
7 57959468
7 57959583
7 57959663
7 57959819
7 57960238
7 57960267
7 57960388
7 57960463
7 57961203
7 57961274
7 57961368
7 57961493
7 57961528
7 57961625
7 57961641
7 57961689
7 57961776
7 57961928
7 57961944
7 57961946
7 57962059
7 57962060
7 57962087
7 57962116
7 57962150
7 57962164
7 57962192
7 57962214
7 57962215
7 57962494
7 57962713
7 57962903
7 57962946
7 57963011
7 57963094
7 57963240
7 57963257
7 57963286
7 57964832
7 57965429
7 57965566
7 57965820
7 57965841
7 57966537
7 57966654
7 57966920
7 57966946
7 57968348
7 57968479
7 57968766
7 57968837
7 57968854
7 57969520
7 57969530
7 57970051
7 57970463
7 57970731
7 57970875
7 57970938
7 57971392
7 57971473
7 57971573
7 57971771
7 57971774
7 57971807
7 57972009
7 57972171
7 57972491
7 57972617
7 57972655
7 57972688
7 57972787
7 57973364
7 57973643
7 57973781
7 57974332
7 57974333
7 57976568
7 57977071
7 57977180
7 57977214
7 57977281
7 57977503
7 57977539
7 57977604
7 57977714
7 57978423
7 57978692
7 57978752
7 57978806
7 57979107
7 57979108
7 57979425
7 57979485
7 57979577
7 57979595
7 57979669
7 57979726
7 57979772
7 57979774
7 57979939
7 57979998
7 57980087
7 57980139
7 57980274
7 57980312
7 57980618
7 57980901
7 57980949
7 57981850
7 57982229
7 57982406
7 57982501
7 57982744
7 57983379
7 57983686
7 57983720
7 57983763
7 57983923
7 57984010
7 57984088
7 57984102
7 57984212
7 57984631
7 57984779
7 57984782
7 57984942
7 57985069
7 57985421
7 57985700
7 57986755
7 57986935
7 57986972
7 57987222
7 57987256
7 57987279
7 57987285
7 57987563
7 57987816
7 57988227
7 57988230
7 57988235
7 57988256
7 57988279
7 57988302
7 57988307
7 57988312
7 57988330
7 57988378
7 57988423
7 57988658
7 57988719
7 57988805
7 57988836
7 57989728
7 57990401
7 57992392
7 57992629
7 57992688
7 57992852
7 57992916
7 57993202
7 57993321
7 57993368
7 57993375
7 57993481
7 57993514
7 57996493
7 57998313
7 57998651
7 57998673
7 58002143
7 58002892
7 58004467
7 58004890
7 58005328
7 58005932
7 58006091
7 58007635
7 58007663
7 58007686
7 58007924
7 58007969
7 58009329
7 58010664
7 58013955
7 58015121
7 58015826
7 58017183
7 58018312
7 58018675
7 58019141
7 58019513
7 58020996
7 58025282
7 58025958
7 58027192
7 58027671
7 58032114
7 58032266
7 58032694
7 58033289
7 58033641
7 58033974
7 58035095
7 58036924
7 58037272
7 58039301
7 58040566
7 58041248
7 58041271
7 58043345
7 58045801
7 58046246
7 58047523
7 58049217
7 58050844
7 58051048
7 58052227
7 58052981
7 58054774
7 58054813
7 58055189
7 58056602
7 58057816
7 58060332
7 58061045
7 58061357
7 58062843
7 58062957
7 58062994
7 58063112
7 58064423
7 58065826
7 58066868
7 58067369
7 58067579
7 58068360
7 58068661
7 58070097
7 58070518
7 58070942
7 58071023
7 58072684
7 58072919
7 58073460
7 58073657
7 58073978
7 58074788
7 58075018
7 58076070
7 58076927
7 58077109
7 58077649
7 58077843
7 58078050
7 58078068
7 58078072
7 58078212
7 58078650
7 58080449
7 58082013
7 58082872
7 58084728
7 58085268
7 58085493
7 58085523
7 58087242
7 58087523
7 58088217
7 58088302
7 58088788
7 58088998
7 58090379
7 58090433
7 58090579
7 58090852
7 58091035
7 58091224
7 58091466
7 58092066
7 58092254
7 58093291
7 58094429
7 58094565
7 58094977
7 58095232
7 58095434
7 58095825
7 58096093
7 58096356
7 58096641
7 58096689
7 58097369
7 58097580
7 58097962
7 58098405
7 58098834
7 58099110
7 58099350
7 58099609
7 58099676
7 58100779
7 58101325
7 58102041
7 58103383
7 58103435
7 58103803
7 58103860
7 58103878
7 58103886
7 58103946
7 58104124
7 58104269
7 58104372
7 58104735
7 58104992
7 58105186
7 58106215
7 58106288
7 58107271
7 58108186
7 58109088
7 58111222
7 58112098
7 58112236
7 58112470
7 58112861
7 58114486
7 58114575
7 58114659
7 58115223
7 58115349
7 58115504
7 58115557
7 58115871
7 58115942
7 58116347
7 58116624
7 58116627
7 58116630
7 58122045
7 58122602
7 58122659
7 58122866
7 58123762
7 58125675
7 58126352
7 58127057
7 58127067
7 58128888
7 58130281
7 58130749
7 58131382
7 58132199
7 58132575
7 58134669
7 58134774
7 58135201
7 58135625
7 58136174
7 58136434
7 58137508
7 58138147
7 58140822
7 58140850
7 58141811
7 58143584
7 58144143
7 58144174
7 58145497
7 58145545
7 58145639
7 58145886
7 58145973
7 58146142
7 58146445
7 58146692
7 58146693
7 58146767
7 58146807
7 58150376
7 58152272
7 58152323
7 58152728
7 58154352
7 58154398
7 58154922
7 58155561
7 58155764
7 58155819
7 58155929
7 58157147
7 58157636
7 58159977
7 58160051
7 58160880
7 58161054
7 58161078
7 58161079
7 58161348
7 58161804
7 58162237
7 58162257
7 58162449
7 58162513
7 58162615
7 58162727
7 58162954
7 58163244
7 58163303
7 58163324
7 58163325
7 58163701
7 58163717
7 58163940
7 58164521
7 58164544
7 58164651
7 58164663
7 58164802
7 58164803
7 58165013
7 58165037
7 58165656
7 58165700
7 58165794
7 58165934
7 58166022
7 58166408
7 58166666
7 58166799
7 58167211
7 58167548
7 58169005
7 58169399
7 58169602
7 58169630
7 58169820
7 58170191
7 58171795
7 58172508
7 58172789
7 58174292
7 58174425
7 58174472
7 58175623
7 58176061
7 58176297
7 58177130
7 58177511
7 58177576
7 58178669
7 58178916
7 58179218
7 58179292
7 58179475
7 58179649
7 58180192
7 58180204
7 58180346
7 58180395
7 58180457
7 58180916
7 58181034
7 58181146
7 58181192
7 58181369
7 58181381
7 58181387
7 58181570
7 58181998
7 58182082
7 58182166
7 58182225
7 58182421
7 58182594
7 58183317
7 58183742
7 58183777
7 58183923
7 58184050
7 58184071
7 58184073
7 58184314
7 58184608
7 58185722
7 58187614
7 58187686
7 58187997
7 58188262
7 58188264
7 58188768
7 58188995
7 58189999
7 58191337
7 58191555
7 58192660
7 58192862
7 58193032
7 58193416
7 58193503
7 58198111
7 58200425
7 58200472
7 58200473
7 58200756
7 58201227
7 58202029
7 58202654
7 58203004
7 58203367
7 58203722
7 58204392
7 58204484
7 58205166
7 58205431
7 58205737
7 58205874
7 58206013
7 58206079
7 58206401
7 58206402
7 58206526
7 58206769
7 58206834
7 58206842
7 58206996
7 58207210
7 58208700
7 58209060
7 58210356
7 58210945
7 58211730
7 58211749
7 58211818
7 58212331
7 58214159
7 58214779
7 58214783
7 58215336
7 58215517
7 58219414
7 58220477
7 58221166
7 58221468
7 58221544
7 58222426
7 58222710
7 58223307
7 58223378
7 58224010
7 58224550
7 58224963
7 58225044
7 58225822
7 58226177
7 58226265
7 58229464
7 58229776
7 58229798
7 58229937
7 58230027
7 58230441
7 58231598
7 58231723
7 58231930
7 58232124
7 58232829
7 58232889
7 58234156
7 58234793
7 58234834
7 58235422
7 58235473
7 58235922
7 58236501
7 58238324
7 58238498
7 58239530
7 58240250
7 58241904
7 58242126
7 58242280
7 58242488
7 58243386
7 58243494
7 58243514
7 58245128
7 58247484
7 58248015
7 58248072
7 58251267
7 58251277
7 58251802
7 58253253
7 58253441
7 58253596
7 58253824
7 58254180
7 58254916
7 58255568
7 58255611
7 58255622
7 58256127
7 58256592
7 58257612
7 58257790
7 58258039
7 58258748
7 58258825
7 58259691
7 58259694
7 58260352
7 58260459
7 58260607
7 58261191
7 58261232
7 58261522
7 58261969
7 58262033
7 58262466
7 58262843
7 58263022
7 58263431
7 58263881
7 58264383
7 58265126
7 58266712
7 58266899
7 58267422
7 58267508
7 58267513
7 58267729
7 58267821
7 58268004
7 58268516
7 58269032
7 58269264
7 58269858
7 58269918
7 58270565
7 58271579
7 58271583
7 58271712
7 58272215
7 58272472
7 58272657
7 58272739
7 58272788
7 58273356
7 58273670
7 58273728
7 58273929
7 58273979
7 58274955
7 58275113
7 58275127
7 58275294
7 58275372
7 58275398
7 58275401
7 58277405
7 58277432
7 58277528
7 58277541
7 58277745
7 58277746
7 58277777
7 58277808
7 58277926
7 58278310
7 58278325
7 58278327
7 58278455
7 58278688
7 58278743
7 58278946
7 58279508
7 58279552
7 58280020
7 58280026
7 58280189
7 58280322
7 58280682
7 58280803
7 58280833
7 58281289
7 58281547
7 58282163
7 58282453
7 58282689
7 58283240
7 58283575
7 58283640
7 58283849
7 58287468
7 58288166
7 58288816
7 58288870
7 58288875
7 58289833
7 58289852
7 58291001
7 58291534
7 58292215
7 58298117
7 58298360
7 58301004
7 58301464
7 58304097
7 58305347
7 58306979
7 58306989
7 58307286
7 58307548
7 58307872
7 58308528
7 58308725
7 58308840
7 58308987
7 58309138
7 58309213
7 58309401
7 58309504
7 58309509
7 58311889
7 58314076
7 58318602
7 58319980
7 58320601
7 58324903
7 58324990
7 58325492
7 58328666
7 58329883
7 58330934
7 58330937
7 58330962
7 58331666
7 58331779
7 58331915
7 58331973
7 58333675
7 58333864
7 58333939
7 58333973
7 58334016
7 58334024
7 58334025
7 58334073
7 58334098
7 58334280
7 58334350
7 58334379
7 58334472
7 58334571
7 58334601
7 58334790
7 58334983
7 58335313
7 58335416
7 58335420
7 58335502
7 58335679
7 58335787
7 58335812
7 58336071
7 58336109
7 58336175
7 58336211
7 58336212
7 58336363
7 58336732
7 58336757
7 58336871
7 58336928
7 58337285
7 58338055
7 58338107
7 58338126
7 58338454
7 58338521
7 58338654
7 58338675
7 58338776
7 58338791
7 58338828
7 58338871
7 58338903
7 58339055
7 58339100
7 58339245
7 58339390
7 58339438
7 58339631
7 58339680
7 58339758
7 58339812
7 58339839
7 58339924
7 58339928
7 58339995
7 58340045
7 58340094
7 58340985
7 58341010
7 58345400
7 58345457
7 58345675
7 58345769
7 58346088
7 58346094
7 58346095
7 58346097
7 58347517
7 58347522
7 58347829
7 58347946
7 58347949
7 58347952
7 58348000
7 58348022
7 58349777
7 58349802
7 58349866
7 58349959
7 58349972
7 58350033
7 58350034
7 58350062
7 58350082
7 58350139
7 58350247
7 58350302
7 58350438
7 58350489
7 58350720
7 58350758
7 58350778
7 58350791
7 58350932
7 58350939
7 58351042
7 58351237
7 58351256
7 58351283
7 58351294
7 58351364
7 58351379
7 58351761
7 58351776
7 58351862
7 58351919
7 58352076
7 58352385
7 58352564
7 58352612
7 58352622
7 58352676
7 58352762
7 58352785
7 58352978
7 58352987
7 58353304
7 58353339
7 58353429
7 58353469
7 58354194
7 58354377
7 58354635
7 58354849
7 58354856
7 58355132
7 58355282
7 58355873
7 58355975
7 58356116
7 58356158
7 58356180
7 58356207
7 58356261
7 58356291
7 58356470
7 58356531
7 58356837
7 58357219
7 58357227
7 58357363
7 58357380
7 58357486
7 58357708
7 58358338
7 58358512
7 58358864
7 58358990
7 58359092
7 58359303
7 58359450
7 58359462
7 58359474
7 58359504
7 58359545
7 58359567
7 58359575
7 58359635
7 58359644
7 58359663
7 58359723
7 58359725
7 58359761
7 58359791
7 58359966
7 58360060
7 58360104
7 58360193
7 58360574
7 58361076
7 58361115
7 58361156
7 58369576
7 58369578
7 58369975
7 58370035
7 58370134
7 58370536
7 58370898
7 58371004
7 58371066
7 58371163
7 58371627
7 58371635
7 58371748
7 58372024
7 58372086
7 58372975
7 58374256
7 58374389
7 58375030
7 58375035
7 58375183
7 58375275
7 58375789
7 58376432
7 58376618
7 58376840
7 58377033
7 58377258
7 58378267
7 58378338
7 58378518
7 58378526
7 58379014
7 58379241
7 58379309
7 58379329
7 58379612
7 58379763
7 58380092
7 58380104
7 58380220
7 58380544
7 58380585
7 58381049
7 58382755
7 58382756
7 58383065
7 58383983
7 58385000
7 58385080
7 58385152
7 58385338
7 58385406
7 58385502
7 58386226
7 58386292
7 58386356
7 58386465
7 58386849
7 58387614
7 58387691
7 58387731
7 58387740
7 58388132
7 58388374
7 58388665
7 58389161
7 58389195
7 58389826
7 58389905
7 58389917
7 58390691
7 58390721
7 58390988
7 58391041
7 58391730
7 58391875
7 58392464
7 58392717
7 58395031
7 58395141
7 58395508
7 58395731
7 58396277
7 58396599
7 58396683
7 58396730
7 58396996
7 58397674
7 58397957
7 58400880
7 58401167
7 58401295
7 58407105
7 58407464
7 58407953
7 58408144
7 58408448
7 58409162
7 58409472
7 58409563
7 58410287
7 58410539
7 58411171
7 58411189
7 58411262
7 58414217
7 58415090
7 58415986
7 58416020
7 58416086
7 58416719
7 58416723
7 58416727
7 58416759
7 58416770
7 58416830
7 58417170
7 58417184
7 58417271
7 58417286
7 58417378
7 58417462
7 58417465
7 58417665
7 58417707
7 58417778
7 58417862
7 58417893
7 58417899
7 58418032
7 58418034
7 58418045
7 58418087
7 58418145
7 58418146
7 58418171
7 58418251
7 58418286
7 58418314
7 58418403
7 58418476
7 58418554
7 58418604
7 58418768
7 58419242
7 58419432
7 58419728
7 58420017
7 58420135
7 58420194
7 58420212
7 58420217
7 58420521
7 58420623
7 58420657
7 58420663
7 58420712
7 58420780
7 58420844
7 58420882
7 58420987
7 58421029
7 58421061
7 58421197
7 58421292
7 58421358
7 58421516
7 58421659
7 58421774
7 58421879
7 58421928
7 58422145
7 58422155
7 58422190
7 58422302
7 58422378
7 58422434
7 58422472
7 58422553
7 58422600
7 58422646
7 58422706
7 58422960
7 58422975
7 58422984
7 58423049
7 58423058
7 58423228
7 58423623
7 58423669
7 58423698
7 58423705
7 58423809
7 58423813
7 58423850
7 58423929
7 58423953
7 58423968
7 58423970
7 58423982
7 58424071
7 58424143
7 58424752
7 58425110
7 58425592
7 58425742
7 58425847
7 58425890
7 58425923
7 58426003
7 58426049
7 58426125
7 58426188
7 58426275
7 58426276
7 58426295
7 58426393
7 58426459
7 58426527
7 58426663
7 58426761
7 58426993
7 58427201
7 58427288
7 58430198
7 58430223
7 58430236
7 58430262
7 58430312
7 58430313
7 58430535
7 58430698
7 58430983
7 58431174
7 58431206
7 58431215
7 58431393
7 58431586
7 58431630
7 58431694
7 58431735
7 58431784
7 58431843
7 58431846
7 58431901
7 58431902
7 58432069
7 58432121
7 58432153
7 58432160
7 58432214
7 58432230
7 58432237
7 58432285
7 58432349
7 58432424
7 58432433
7 58432482
7 58432484
7 58432521
7 58432531
7 58432574
7 58432603
7 58432625
7 58432643
7 58432644
7 58432649
7 58432654
7 58432664
7 58432745
7 58432777
7 58432807
7 58432878
7 58432895
7 58432904
7 58432907
7 58432985
7 58433000
7 58433006
7 58433187
7 58433219
7 58433294
7 58433330
7 58433410
7 58433426
7 58433463
7 58433537
7 58433538
7 58433584
7 58433719
7 58433758
7 58433775
7 58433859
7 58433888
7 58433900
7 58433936
7 58434073
7 58434240
7 58434293
7 58434456
7 58434945
7 58435004
7 58435023
7 58435209
7 58435215
7 58436178
7 58436661
7 58436670
7 58436753
7 58436777
7 58436835
7 58436990
7 58437010
7 58437025
7 58437159
7 58437468
7 58437565
7 58437581
7 58437610
7 58437709
7 58437727
7 58437758
7 58437883
7 58437927
7 58437930
7 58437964
7 58438003
7 58438041
7 58438159
7 58438215
7 58438234
7 58438392
7 58438435
7 58438505
7 58438509
7 58438743
7 58438788
7 58438834
7 58438884
7 58439036
7 58439076
7 58439112
7 58439118
7 58439315
7 58439481
7 58439636
7 58439645
7 58439653
7 58439691
7 58439853
7 58439944
7 58439988
7 58439996
7 58440120
7 58440246
7 58440269
7 58440293
7 58440436
7 58440466
7 58440485
7 58440491
7 58440499
7 58440506
7 58440600
7 58440606
7 58440660
7 58440663
7 58440865
7 58440959
7 58440990
7 58441108
7 58441207
7 58441216
7 58441329
7 58441337
7 58441482
7 58441817
7 58441840
7 58442862
7 58442890
7 58442895
7 58442920
7 58442954
7 58442962
7 58442987
7 58443185
7 58443337
7 58443357
7 58443633
7 58443820
7 58443850
7 58443882
7 58443966
7 58444162
7 58444228
7 58447444
7 58447455
7 58447476
7 58447494
7 58447506
7 58447673
7 58447744
7 58447874
7 58448047
7 58448123
7 58448152
7 58448923
7 58448925
7 58449152
7 58449166
7 58449227
7 58449243
7 58449257
7 58449269
7 58449403
7 58449541
7 58449590
7 58449684
7 58449691
7 58449736
7 58449817
7 58449927
7 58449982
7 58450128
7 58450216
7 58450440
7 58450539
7 58450732
7 58450779
7 58450793
7 58450978
7 58451020
7 58451079
7 58451080
7 58451134
7 58451418
7 58452013
7 58452044
7 58452069
7 58452167
7 58452519
7 58452547
7 58452702
7 58454246
7 58454444
7 58454788
7 58454798
7 58454911
7 58454920
7 58454992
7 58455113
7 58455261
7 58455265
7 58455293
7 58455403
7 58455503
7 58455512
7 58455515
7 58455939
7 58456137
7 58456350
7 58456552
7 58456568
7 58456686
7 58456707
7 58456720
7 58456787
7 58457115
7 58457116
7 58457133
7 58457139
7 58457435
7 58457453
7 58457491
7 58457682
7 58457735
7 58457767
7 58457810
7 58457853
7 58458028
7 58458061
7 58458338
7 58458434
7 58458511
7 58458519
7 58458520
7 58458771
7 58458801
7 58458862
7 58458899
7 58458900
7 58458904
7 58458953
7 58459119
7 58459136
7 58459222
7 58459389
7 58459635
7 58459680
7 58459692
7 58459712
7 58459742
7 58459749
7 58459757
7 58459763
7 58459846
7 58459853
7 58460032
7 58460236
7 58460338
7 58460774
7 58460794
7 58460795
7 58460880
7 58460897
7 58460935
7 58460949
7 58460954
7 58461023
7 58461180
7 58461182
7 58461398
7 58461637
7 58461641
7 58461749
7 58461821
7 58461880
7 58461893
7 58461927
7 58461945
7 58461976
7 58461990
7 58462032
7 58462171
7 58462175
7 58462263
7 58462399
7 58462422
7 58462627
7 58462704
7 58462736
7 58462816
7 58462825
7 58462839
7 58462844
7 58462879
7 58462922
7 58462990
7 58463110
7 58463129
7 58463168
7 58463175
7 58463289
7 58463313
7 58463343
7 58463560
7 58463568
7 58463637
7 58463665
7 58463720
7 58463783
7 58463876
7 58463956
7 58464020
7 58464184
7 58464263
7 58464724
7 58464980
7 58464997
7 58465070
7 58465103
7 58465153
7 58465321
7 58465376
7 58465644
7 58466423
7 58466522
7 58466891
7 58466900
7 58466906
7 58467039
7 58467216
7 58467219
7 58467299
7 58467430
7 58467591
7 58467593
7 58467664
7 58468755
7 58470176
7 58472106
7 58473102
7 58473146
7 58475681
7 58476395
7 58476493
7 58476561
7 58476637
7 58477120
7 58477638
7 58477983
7 58478342
7 58478525
7 58478823
7 58479330
7 58481601
7 58481826
7 58482276
7 58482350
7 58483219
7 58483905
7 58484864
7 58485012
7 58485388
7 58485662
7 58486042
7 58486356
7 58486439
7 58487082
7 58487297
7 58487770
7 58489240
7 58490765
7 58491457
7 58491505
7 58491510
7 58491515
7 58491884
7 58491957
7 58492992
7 58493754
7 58494048
7 58494804
7 58495049
7 58495423
7 58495497
7 58496108
7 58496233
7 58497406
7 58498030
7 58499907
7 58500219
7 58500520
7 58500949
7 58501625
7 58501717
7 58501820
7 58501821
7 58502703
7 58503708
7 58504015
7 58504274
7 58504584
7 58504991
7 58506678
7 58506895
7 58507417
7 58507434
7 58507800
7 58509384
7 58509818
7 58510438
7 58511088
7 58515572
7 58515907
7 58515954
7 58516784
7 58517847
7 58517848
7 58519151
7 58519340
7 58520118
7 58520500
7 58520829
7 58520967
7 58521523
7 58522116
7 58522232
7 58522303
7 58522500
7 58523327
7 58523369
7 58523387
7 58523706
7 58524085
7 58524289
7 58524430
7 58524456
7 58525108
7 58525136
7 58525144
7 58525325
7 58525798
7 58525850
7 58525881
7 58526031
7 58526318
7 58526352
7 58526390
7 58526401
7 58526418
7 58526425
7 58526572
7 58526778
7 58526993
7 58527061
7 58527109
7 58527234
7 58527341
7 58527574
7 58527624
7 58527629
7 58527659
7 58527691
7 58527771
7 58527824
7 58527831
7 58527855
7 58527887
7 58528354
7 58528945
7 58529215
7 58529844
7 58529865
7 58531550
7 58531627
7 58532076
7 58532105
7 58532146
7 58532196
7 58532316
7 58532328
7 58532358
7 58532382
7 58532449
7 58532491
7 58532495
7 58532566
7 58532593
7 58532803
7 58532978
7 58533169
7 58533649
7 58533652
7 58534173
7 58534222
7 58534614
7 58534659
7 58534670
7 58534749
7 58535243
7 58535259
7 58535267
7 58535391
7 58535605
7 58535620
7 58535627
7 58535644
7 58535974
7 58536173
7 58536234
7 58536249
7 58536293
7 58536416
7 58536492
7 58537516
7 58537906
7 58537928
7 58538052
7 58538082
7 58538175
7 58538189
7 58538361
7 58538640
7 58539081
7 58539372
7 58539506
7 58539688
7 58539979
7 58540133
7 58541410
7 58541430
7 58541623
7 58543056
7 58543533
7 58544706
7 58544968
7 58545172
7 58546426
7 58547499
7 58548447
7 58548481
7 58548510
7 58548533
7 58548540
7 58548574
7 58548581
7 58548589
7 58548705
7 58548706
7 58548726
7 58548751
7 58548755
7 58548756
7 58549495
7 58549507
7 58549534
7 58549560
7 58549649
7 58549674
7 58549844
7 58550138
7 58550239
7 58550284
7 58550293
7 58550442
7 58550471
7 58550503
7 58550527
7 58550604
7 58550629
7 58550638
7 58550698
7 58550699
7 58550754
7 58550834
7 58550910
7 58550938
7 58550945
7 58550989
7 58551042
7 58551096
7 58551180
7 58551286
7 58551367
7 58551452
7 58551458
7 58551535
7 58551739
7 58551749
7 58551776
7 58551785
7 58551907
7 58551932
7 58552002
7 58552056
7 58552115
7 58552150
7 58552334
7 58552343
7 58552409
7 58552618
7 58552816
7 58552832
7 58552878
7 58552971
7 58553124
7 58553299
7 58553489
7 58553602
7 58553752
7 58553753
7 58553780
7 58553781
7 58553837
7 58553934
7 58553973
7 58554486
7 58554551
7 58554607
7 58555422
7 58558397
7 58558482
7 58559362
7 58559561
7 58560140
7 58560372
7 58560864
7 58560905
7 58561304
7 58561312
7 58561953
7 58562447
7 58563093
7 58563352
7 58563988
7 58564046
7 58564407
7 58565112
7 58565175
7 58565177
7 58565231
7 58565995
7 58566029
7 58566189
7 58566731
7 58567130
7 58567168
7 58567714
7 58568286
7 58568598
7 58568760
7 58569083
7 58569744
7 58569878
7 58570539
7 58570613
7 58571891
7 58572130
7 58573739
7 58574037
7 58574108
7 58574119
7 58574501
7 58574890
7 58575120
7 58575182
7 58575183
7 58575210
7 58575290
7 58575364
7 58575411
7 58575522
7 58575665
7 58575751
7 58575790
7 58575810
7 58576013
7 58576129
7 58576140
7 58576420
7 58576655
7 58576953
7 58576983
7 58577189
7 58577245
7 58577484
7 58577603
7 58577897
7 58578344
7 58578358
7 58578401
7 58578640
7 58578688
7 58578974
7 58579784
7 58580290
7 58580739
7 58580775
7 58580787
7 58581108
7 58581142
7 58581143
7 58581346
7 58581368
7 58581717
7 58581773
7 58581919
7 58581935
7 58581988
7 58583310
7 58583407
7 58583530
7 58583648
7 58583655
7 58583756
7 58583767
7 58583798
7 58583846
7 58583847
7 58584142
7 58584171
7 58584353
7 58584365
7 58584435
7 58584552
7 58584575
7 58584609
7 58584733
7 58584842
7 58584869
7 58584883
7 58585065
7 58585084
7 58585098
7 58585190
7 58585352
7 58585452
7 58585570
7 58585630
7 58585690
7 58585742
7 58585933
7 58586502
7 58586570
7 58587133
7 58587170
7 58587190
7 58587247
7 58587393
7 58587694
7 58587804
7 58587873
7 58587935
7 58588493
7 58588516
7 58588789
7 58589073
7 58589278
7 58589577
7 58589580
7 58589581
7 58589598
7 58589615
7 58589627
7 58589635
7 58589701
7 58589709
7 58589735
7 58589763
7 58589797
7 58589853
7 58589952
7 58590079
7 58590102
7 58590290
7 58590322
7 58590348
7 58590632
7 58590714
7 58590876
7 58590914
7 58591051
7 58592127
7 58592363
7 58592504
7 58592635
7 58592901
7 58592923
7 58593013
7 58593107
7 58593372
7 58593414
7 58593734
7 58593784
7 58593992
7 58594245
7 58594319
7 58594636
7 58595066
7 58595225
7 58595370
7 58595442
7 58595745
7 58595755
7 58596653
7 58597233
7 58597618
7 58598134
7 58598349
7 58598876
7 58598899
7 58599004
7 58599680
7 58600001
7 58600049
7 58600156
7 58600629
7 58600773
7 58600881
7 58601169
7 58601806
7 58601902
7 58601955
7 58601968
7 58602106
7 58602133
7 58602163
7 58602164
7 58602206
7 58602356
7 58602592
7 58602928
7 58602938
7 58602984
7 58603015
7 58603035
7 58603522
7 58603957
7 58604161
7 58604190
7 58604233
7 58604243
7 58604308
7 58604316
7 58604334
7 58604424
7 58604753
7 58604832
7 58604906
7 58605096
7 58605169
7 58605201
7 58605258
7 58605605
7 58605639
7 58605886
7 58605936
7 58606120
7 58606144
7 58606195
7 58606374
7 58606400
7 58606649
7 58606883
7 58606997
7 58607279
7 58607280
7 58607463
7 58607551
7 58607556
7 58607748
7 58607750
7 58608019
7 58608075
7 58608165
7 58608644
7 58608692
7 58609086
7 58609090
7 58609444
7 58609498
7 58609967
7 58610061
7 58610456
7 58610581
7 58610669
7 58612284
7 58612962
7 58613308
7 58613515
7 58613578
7 58613623
7 58613681
7 58613792
7 58613919
7 58614068
7 58614153
7 58617872
7 58618303
7 58618312
7 58618509
7 58618853
7 58618884
7 58619460
7 58619638
7 58619752
7 58620103
7 58620647
7 58620882
7 58621065
7 58621084
7 58621126
7 58621133
7 58621175
7 58621273
7 58621306
7 58621416
7 58621664
7 58622502
7 58622724
7 58622764
7 58623256
7 58623338
7 58623351
7 58623352
7 58623369
7 58623410
7 58623519
7 58623526
7 58623562
7 58623570
7 58624159
7 58624219
7 58624375
7 58624384
7 58624529
7 58624542
7 58624637
7 58624907
7 58624916
7 58624941
7 58624974
7 58624988
7 58625220
7 58625248
7 58625293
7 58626481
7 58626605
7 58626672
7 58626705
7 58627365
7 58627755
7 58627981
7 58628545
7 58628594
7 58629251
7 58630315
7 58630377
7 58630394
7 58631190
7 58631843
7 58632603
7 58632867
7 58633649
7 58633710
7 58635348
7 58635411
7 58636162
7 58636272
7 58636462
7 58636474
7 58637937
7 58638078
7 58640293
7 58640403
7 58641845
7 58642152
7 58642557
7 58642654
7 58643828
7 58644361
7 58645567
7 58645741
7 58645873
7 58646394
7 58646787
7 58647344
7 58647543
7 58649226
7 58649963
7 58650769
7 58651099
7 58651296
7 58651412
7 58651582
7 58651612
7 58651641
7 58651682
7 58651750
7 58651881
7 58651963
7 58652240
7 58652685
7 58652859
7 58653277
7 58653321
7 58653482
7 58653485
7 58653637
7 58653722
7 58653967
7 58654167
7 58654195
7 58654217
7 58654504
7 58654561
7 58654700
7 58654960
7 58655006
7 58655518
7 58655766
7 58655795
7 58655931
7 58655988
7 58656102
7 58656145
7 58656188
7 58656225
7 58656279
7 58656342
7 58656347
7 58656533
7 58656647
7 58656695
7 58657051
7 58657441
7 58657801
7 58658543
7 58658647
7 58658761
7 58658800
7 58658918
7 58659240
7 58659807
7 58659860
7 58659951
7 58660850
7 58661737
7 58661931
7 58662385
7 58664334
7 58665878
7 58665970
7 58667390
7 58667653
7 58669367
7 58669376
7 58669943
7 58671361
7 58671383
7 58671670
7 58672305
7 58672378
7 58672633
7 58672951
7 58674017
7 58675022
7 58675296
7 58675813
7 58676475
7 58677706
7 58677815
7 58677818
7 58678018
7 58678235
7 58678631
7 58678829
7 58678987
7 58679493
7 58679910
7 58679916
7 58679941
7 58679960
7 58680015
7 58680245
7 58680358
7 58680425
7 58680527
7 58680593
7 58680612
7 58680911
7 58680991
7 58681055
7 58681206
7 58681227
7 58681746
7 58681885
7 58681985
7 58682066
7 58682253
7 58682346
7 58682397
7 58682626
7 58682853
7 58682861
7 58682961
7 58683027
7 58684285
7 58684297
7 58684490
7 58684581
7 58684675
7 58684910
7 58684960
7 58684985
7 58685189
7 58685693
7 58685991
7 58686168
7 58686790
7 58686869
7 58687864
7 58687929
7 58688223
7 58688242
7 58688770
7 58688985
7 58689178
7 58689295
7 58689439
7 58689478
7 58690207
7 58690359
7 58690705
7 58690718
7 58691054
7 58691763
7 58691929
7 58692171
7 58693771
7 58695072
7 58695201
7 58695845
7 58695847
7 58696031
7 58696038
7 58696296
7 58698028
7 58698031
7 58698164
7 58698700
7 58698989
7 58699087
7 58699167
7 58699284
7 58699338
7 58699706
7 58699927
7 58700548
7 58700596
7 58701382
7 58702858
7 58703789
7 58705072
7 58705154
7 58705759
7 58705767
7 58706324
7 58706696
7 58707390
7 58707528
7 58707872
7 58708070
7 58708292
7 58708626
7 58708797
7 58710097
7 58711006
7 58711150
7 58711250
7 58711355
7 58711375
7 58711376
7 58711416
7 58711581
7 58711630
7 58711835
7 58712289
7 58712294
7 58712338
7 58712342
7 58712442
7 58712604
7 58712610
7 58712725
7 58712748
7 58712867
7 58712868
7 58712869
7 58713140
7 58713152
7 58713167
7 58713241
7 58713435
7 58713566
7 58713734
7 58713859
7 58713870
7 58714076
7 58714138
7 58714505
7 58714529
7 58714675
7 58714825
7 58715065
7 58715075
7 58715175
7 58715177
7 58715227
7 58715240
7 58715243
7 58715245
7 58715580
7 58715630
7 58715680
7 58715714
7 58715715
7 58716090
7 58716097
7 58716208
7 58716236
7 58716378
7 58719372
7 58719377
7 58719380
7 58719402
7 58719439
7 58719817
7 58719841
7 58719842
7 58719919
7 58719949
7 58720048
7 58720088
7 58720113
7 58720187
7 58720333
7 58720368
7 58720379
7 58720380
7 58720617
7 58720689
7 58721014
7 58721122
7 58721156
7 58721250
7 58721388
7 58721531
7 58721532
7 58721537
7 58721626
7 58721674
7 58721701
7 58722035
7 58722113
7 58722145
7 58722220
7 58722295
7 58722323
7 58722399
7 58722695
7 58722733
7 58722765
7 58722900
7 58722972
7 58723008
7 58723074
7 58723102
7 58723629
7 58723645
7 58723811
7 58723878
7 58724016
7 58724321
7 58724335
7 58724698
7 58724956
7 58724987
7 58725268
7 58725901
7 58726005
7 58726695
7 58726954
7 58727044
7 58727342
7 58727576
7 58727645
7 58727668
7 58727734
7 58727768
7 58728584
7 58728777
7 58729018
7 58729050
7 58729205
7 58729365
7 58729592
7 58729832
7 58730122
7 58730199
7 58730243
7 58730294
7 58730505
7 58730970
7 58731432
7 58731695
7 58731716
7 58731887
7 58732229
7 58732892
7 58733697
7 58733946
7 58735106
7 58735278
7 58736129
7 58736322
7 58736892
7 58736957
7 58737813
7 58738020
7 58738524
7 58738543
7 58738872
7 58739387
7 58739411
7 58739796
7 58741705
7 58742439
7 58742503
7 58742672
7 58743534
7 58744158
7 58745084
7 58745320
7 58746153
7 58746158
7 58746548
7 58746652
7 58748156
7 58748247
7 58748690
7 58749000
7 58751219
7 58751262
7 58751402
7 58751631
7 58753423
7 58753578
7 58756195
7 58756332
7 58756680
7 58758076
7 58758368
7 58759246
7 58759534
7 58760315
7 58761120
7 58761310
7 58765073
7 58765911
7 58765948
7 58766502
7 58766700
7 58767045
7 58767505
7 58767929
7 58769120
7 58769384
7 58770298
7 58771136
7 58773361
7 58773553
7 58773557
7 58774055
7 58775913
7 58776172
7 58776980
7 58776981
7 58778394
7 58778421
7 58778437
7 58780287
7 58780417
7 58780837
7 58781095
7 58781517
7 58781972
7 58782237
7 58783853
7 58783871
7 58784478
7 58786560
7 58786749
7 58786799
7 58786989
7 58787326
7 58787485
7 58787498
7 58787799
7 58789642
7 58789724
7 58789736
7 58789767
7 58790269
7 58790296
7 58790330
7 58792346
7 58792541
7 58792791
7 58793480
7 58795153
7 58795677
7 58795688
7 58796319
7 58796789
7 58796793
7 58796795
7 58796801
7 58797316
7 58797667
7 58797746
7 58798015
7 58798256
7 58798263
7 58798334
7 58798416
7 58798747
7 58798864
7 58799087
7 58799176
7 58799195
7 58799209
7 58799497
7 58800079
7 58800139
7 58800197
7 58800235
7 58800240
7 58800604
7 58800626
7 58800646
7 58800767
7 58800912
7 58801189
7 58801222
7 58801329
7 58801724
7 58802139
7 58802235
7 58802723
7 58802803
7 58802840
7 58802862
7 58803031
7 58803925
7 58804091
7 58804177
7 58804219
7 58804520
7 58804631
7 58804832
7 58805148
7 58805395
7 58805397
7 58805810
7 58806032
7 58806549
7 58806586
7 58806696
7 58806783
7 58806941
7 58806951
7 58807101
7 58807125
7 58807201
7 58807331
7 58807455
7 58807469
7 58807955
7 58807991
7 58808037
7 58808046
7 58808123
7 58808181
7 58808183
7 58808477
7 58808535
7 58808631
7 58808703
7 58810455
7 58810553
7 58810908
7 58811064
7 58811152
7 58811386
7 58811429
7 58811435
7 58811472
7 58811522
7 58811694
7 58811732
7 58811788
7 58812194
7 58812321
7 58812344
7 58812603
7 58812618
7 58812696
7 58812764
7 58812803
7 58812842
7 58812846
7 58812880
7 58812893
7 58812963
7 58813017
7 58813018
7 58813024
7 58813163
7 58813174
7 58813231
7 58813925
7 58814101
7 58814256
7 58814359
7 58814422
7 58814535
7 58814615
7 58814777
7 58815032
7 58815202
7 58815205
7 58815432
7 58815506
7 58815551
7 58815818
7 58816052
7 58816083
7 58816084
7 58816142
7 58816169
7 58816184
7 58816186
7 58816195
7 58816207
7 58816228
7 58816254
7 58816267
7 58816280
7 58816470
7 58816873
7 58817054
7 58817070
7 58817143
7 58817251
7 58817274
7 58817670
7 58817686
7 58817914
7 58818045
7 58818701
7 58819481
7 58820040
7 58820716
7 58821419
7 58821675
7 58821756
7 58822314
7 58822415
7 58822937
7 58823223
7 58823395
7 58823517
7 58823808
7 58824588
7 58825268
7 58825609
7 58825696
7 58825746
7 58825796
7 58825962
7 58826244
7 58826523
7 58826787
7 58827696
7 58827897
7 58828312
7 58828315
7 58829180
7 58829265
7 58829784
7 58829974
7 58830794
7 58830910
7 58831331
7 58831440
7 58832055
7 58832862
7 58833626
7 58833996
7 58834382
7 58834582
7 58834776
7 58834862
7 58834948
7 58835654
7 58836226
7 58836287
7 58836905
7 58836995
7 58837717
7 58837784
7 58838346
7 58839025
7 58839475
7 58839749
7 58840317
7 58840459
7 58840528
7 58840603
7 58840609
7 58840831
7 58841026
7 58841038
7 58841229
7 58841252
7 58841354
7 58841378
7 58841723
7 58841832
7 58842007
7 58842086
7 58842339
7 58842361
7 58842378
7 58842493
7 58842667
7 58842746
7 58842754
7 58842856
7 58842891
7 58842904
7 58842941
7 58843217
7 58843372
7 58843380
7 58843399
7 58843426
7 58843471
7 58843553
7 58843560
7 58843586
7 58843633
7 58843755
7 58843935
7 58844135
7 58844237
7 58845009
7 58845485
7 58845626
7 58846649
7 58846724
7 58847023
7 58847094
7 58847118
7 58847146
7 58847301
7 58847302
7 58847314
7 58847350
7 58847356
7 58847366
7 58847370
7 58847398
7 58847533
7 58847572
7 58847646
7 58847658
7 58847668
7 58847695
7 58847766
7 58847767
7 58847785
7 58847823
7 58847834
7 58848106
7 58848392
7 58848888
7 58848944
7 58849109
7 58849215
7 58849315
7 58849356
7 58849675
7 58849786
7 58849948
7 58850084
7 58850087
7 58850202
7 58850337
7 58850857
7 58850862
7 58850933
7 58850943
7 58851061
7 58851099
7 58851118
7 58851217
7 58851234
7 58851322
7 58851382
7 58851482
7 58851502
7 58851585
7 58851609
7 58852185
7 58852253
7 58852470
7 58852474
7 58852527
7 58852602
7 58852646
7 58852904
7 58853353
7 58854101
7 58854103
7 58854159
7 58854237
7 58854256
7 58854850
7 58854894
7 58855014
7 58855301
7 58855346
7 58855813
7 58856496
7 58856917
7 58857075
7 58857203
7 58857411
7 58857445
7 58857493
7 58857840
7 58858434
7 58858497
7 58858528
7 58858685
7 58858756
7 58858806
7 58858915
7 58859024
7 58859082
7 58859345
7 58859477
7 58859816
7 58859945
7 58860014
7 58860027
7 58860156
7 58860163
7 58860219
7 58860821
7 58860879
7 58860994
7 58861053
7 58861068
7 58861602
7 58862070
7 58862554
7 58862567
7 58863746
7 58863790
7 58863902
7 58864038
7 58865135
7 58865207
7 58865247
7 58865272
7 58865536
7 58865637
7 58865873
7 58866079
7 58866614
7 58867064
7 58867197
7 58867222
7 58868174
7 58868431
7 58868600
7 58868616
7 58868655
7 58868743
7 58868817
7 58869020
7 58869172
7 58869255
7 58869381
7 58869388
7 58869389
7 58869565
7 58869657
7 58870039
7 58870353
7 58870828
7 58870844
7 58870847
7 58870854
7 58870857
7 58871086
7 58871211
7 58871240
7 58871242
7 58871289
7 58871363
7 58871448
7 58871502
7 58871522
7 58871538
7 58871742
7 58871758
7 58872078
7 58872172
7 58872266
7 58872516
7 58872612
7 58872622
7 58872697
7 58872840
7 58872857
7 58873109
7 58873301
7 58873313
7 58873331
7 58873453
7 58873730
7 58873830
7 58873877
7 58873917
7 58874095
7 58874109
7 58874329
7 58874410
7 58874419
7 58874513
7 58874612
7 58874659
7 58874703
7 58874839
7 58874843
7 58874877
7 58874956
7 58875937
7 58875979
7 58877385
7 58877598
7 58877610
7 58877620
7 58878035
7 58878313
7 58878560
7 58878774
7 58878887
7 58878920
7 58878921
7 58879068
7 58879089
7 58879094
7 58879186
7 58879285
7 58879290
7 58879374
7 58879448
7 58879467
7 58879680
7 58879876
7 58879937
7 58879968
7 58880026
7 58880046
7 58880110
7 58880815
7 58880925
7 58881303
7 58881548
7 58881573
7 58881800
7 58881803
7 58881831
7 58881976
7 58881980
7 58882005
7 58882035
7 58882073
7 58882235
7 58882477
7 58882777
7 58883139
7 58883201
7 58883264
7 58883773
7 58883834
7 58883963
7 58884124
7 58884787
7 58884943
7 58885744
7 58886045
7 58886506
7 58887220
7 58887620
7 58887665
7 58887720
7 58888263
7 58889587
7 58889940
7 58891231
7 58891749
7 58892036
7 58892037
7 58892451
7 58892567
7 58892763
7 58892833
7 58892857
7 58892909
7 58892931
7 58893654
7 58894405
7 58894462
7 58894729
7 58894867
7 58894895
7 58895466
7 58895901
7 58896030
7 58896330
7 58896805
7 58897833
7 58897847
7 58898368
7 58898609
7 58899033
7 58899187
7 58899190
7 58899317
7 58899352
7 58899455
7 58900015
7 58900054
7 58900117
7 58900240
7 58900681
7 58900754
7 58900854
7 58900903
7 58900931
7 58900966
7 58901031
7 58901073
7 58901102
7 58901203
7 58901371
7 58901575
7 58902436
7 58902818
7 58903077
7 58903994
7 58904204
7 58904840
7 58905005
7 58905013
7 58908792
7 58908809
7 58909733
7 58909852
7 58909917
7 58910821
7 58911106
7 58911276
7 58911532
7 58911552
7 58911786
7 58911992
7 58912057
7 58912071
7 58912224
7 58912262
7 58912270
7 58912668
7 58912740
7 58912801
7 58913160
7 58913214
7 58913284
7 58913688
7 58914028
7 58914047
7 58914144
7 58914271
7 58914337
7 58914338
7 58914374
7 58914547
7 58914612
7 58914659
7 58914916
7 58914986
7 58915004
7 58915034
7 58915036
7 58915063
7 58915180
7 58915261
7 58916964
7 58917662
7 58917668
7 58917711
7 58917803
7 58917868
7 58918490
7 58918877
7 58919284
7 58919329
7 58919392
7 58919418
7 58919466
7 58919506
7 58919519
7 58919664
7 58919791
7 58919792
7 58919959
7 58919960
7 58920003
7 58920061
7 58920555
7 58920565
7 58920587
7 58920990
7 58921127
7 58921272
7 58921285
7 58921288
7 58921289
7 58921720
7 58921826
7 58921829
7 58922059
7 58922111
7 58922118
7 58922121
7 58922127
7 58922152
7 58922438
7 58922447
7 58922485
7 58922487
7 58922755
7 58922833
7 58922868
7 58922872
7 58922880
7 58922886
7 58923048
7 58923099
7 58923140
7 58923234
7 58923321
7 58923419
7 58923495
7 58923497
7 58923560
7 58923587
7 58923650
7 58923821
7 58923954
7 58923974
7 58924019
7 58924380
7 58924455
7 58924480
7 58924780
7 58924850
7 58924890
7 58924935
7 58925204
7 58925322
7 58925338
7 58925363
7 58925668
7 58926045
7 58926183
7 58926198
7 58926242
7 58926298
7 58926358
7 58926523
7 58926840
7 58926980
7 58927087
7 58927319
7 58927374
7 58927451
7 58927455
7 58927499
7 58927742
7 58927758
7 58927778
7 58927932
7 58928009
7 58930295
7 58930673
7 58930707
7 58930982
7 58930986
7 58931035
7 58931082
7 58931129
7 58931179
7 58931294
7 58931420
7 58931433
7 58931618
7 58931629
7 58931692
7 58931738
7 58931827
7 58931944
7 58932054
7 58932062
7 58932097
7 58932234
7 58932253
7 58932265
7 58932336
7 58932532
7 58932554
7 58932568
7 58932781
7 58933400
7 58933519
7 58933600
7 58933611
7 58933642
7 58933662
7 58933712
7 58933741
7 58933795
7 58933829
7 58934679
7 58934709
7 58934791
7 58934882
7 58934917
7 58935101
7 58935352
7 58935407
7 58935525
7 58935706
7 58935708
7 58935766
7 58935884
7 58936199
7 58936267
7 58936315
7 58936336
7 58936381
7 58936386
7 58936510
7 58936780
7 58937029
7 58937084
7 58937128
7 58937138
7 58937174
7 58937177
7 58937215
7 58937635
7 58937652
7 58937705
7 58937811
7 58937938
7 58937939
7 58938239
7 58938308
7 58938380
7 58938384
7 58938432
7 58938639
7 58938789
7 58938965
7 58938996
7 58939393
7 58939466
7 58940144
7 58940297
7 58940347
7 58940472
7 58940642
7 58940653
7 58940753
7 58940862
7 58941366
7 58941567
7 58942558
7 58942577
7 58942660
7 58943130
7 58943344
7 58943447
7 58943941
7 58944304
7 58944342
7 58944382
7 58944416
7 58944626
7 58944627
7 58944628
7 58945135
7 58945496
7 58945504
7 58945861
7 58945998
7 58946072
7 58946110
7 58946300
7 58946314
7 58946660
7 58948410
7 58948748
7 58949192
7 58949351
7 58949363
7 58949447
7 58949642
7 58949647
7 58949828
7 58949990
7 58950358
7 58950432
7 58950760
7 58951138
7 58951469
7 58951555
7 58951596
7 58951765
7 58951951
7 58952033
7 58952185
7 58952202
7 58952231
7 58952236
7 58952340
7 58952393
7 58952500
7 58952516
7 58953231
7 58954253
7 58954468
7 58954686
7 58954816
7 58955029
7 58955081
7 58955285
7 58955428
7 58955751
7 58956209
7 58956424
7 58956481
7 58956569
7 58956634
7 58957101
7 58957105
7 58957172
7 58957785
7 58958724
7 58958824
7 58959029
7 58959196
7 58959348
7 58959517
7 58960329
7 58960452
7 58960530
7 58960543
7 58960569
7 58960603
7 58960630
7 58960893
7 58960912
7 58960940
7 58961121
7 58961423
7 58961629
7 58962035
7 58962251
7 58962567
7 58962699
7 58963188
7 58963211
7 58964554
7 58964574
7 58964587
7 58964642
7 58965397
7 58965481
7 58965555
7 58965838
7 58966017
7 58966062
7 58966231
7 58966299
7 58966335
7 58967290
7 58968939
7 58969150
7 58969333
7 58969359
7 58969572
7 58969738
7 58969796
7 58969833
7 58969852
7 58969877
7 58969896
7 58969912
7 58970403
7 58970410
7 58970420
7 58970556
7 58970590
7 58970686
7 58970849
7 58970968
7 58970985
7 58971005
7 58971307
7 58971451
7 58971629
7 58971663
7 58971701
7 58971757
7 58971936
7 58972373
7 58972417
7 58972558
7 58972583
7 58973152
7 58973333
7 58973367
7 58974061
7 58974210
7 58974211
7 58974236
7 58974426
7 58974516
7 58974596
7 58974644
7 58974663
7 58974721
7 58974838
7 58974887
7 58975037
7 58975299
7 58975498
7 58976449
7 58977286
7 58977366
7 58977814
7 58978224
7 58978355
7 58978705
7 58979178
7 58979390
7 58979433
7 58979465
7 58979943
7 58980224
7 58980531
7 58980588
7 58982995
7 58983407
7 58984240
7 58984286
7 58984436
7 58984737
7 58985552
7 58985616
7 58985635
7 58986016
7 58987014
7 58987119
7 58988589
7 58989549
7 58989904
7 58990638
7 58996156
7 58996185
7 58996472
7 58996743
7 58996827
7 58997970
7 58998269
7 58998311
7 58999566
7 58999700
7 59000039
7 59000240
7 59000380
7 59000482
7 59000514
7 59000569
7 59000688
7 59000957
7 59001011
7 59001067
7 59001081
7 59001100
7 59001111
7 59001118
7 59001356
7 59001601
7 59001926
7 59002142
7 59002516
7 59002738
7 59002772
7 59002779
7 59002858
7 59003034
7 59003441
7 59003858
7 59004003
7 59004058
7 59004463
7 59004740
7 59005864
7 59005919
7 59006252
7 59006608
7 59007004
7 59007248
7 59007369
7 59007943
7 59008011
7 59008118
7 59008274
7 59008724
7 59010373
7 59022545
7 59022862
7 59023073
7 59024501
7 59025412
7 59026837
7 59027442
7 59027937
7 59028644
7 59029248
7 59029794
7 59029844
7 59030192
7 59031940
7 59032245
7 59032364
7 59032859
7 59033044
7 59033244
7 59033851
7 59034101
7 59038015
7 59038256
7 59038646
7 59039502
7 59039760
7 59040864
7 59041062
7 59041146
7 59041225
7 59041299
7 59041403
7 59041510
7 59041514
7 59041840
7 59041882
7 59042119
7 59042282
7 59042492
7 59042523
7 59042528
7 59042658
7 59042672
7 59042708
7 59042898
7 59042942
7 59042981
7 59043066
7 59043306
7 59043374
7 59043401
7 59043425
7 59043430
7 59043600
7 59043605
7 59043632
7 59043747
7 59043753
7 59043775
7 59043812
7 59044322
7 59044345
7 59045050
7 59045104
7 59045183
7 59045261
7 59045285
7 59045415
7 59045531
7 59045582
7 59045728
7 59046333
7 59046382
7 59046437
7 59046578
7 59046672
7 59046806
7 59047161
7 59047608
7 59047893
7 59048324
7 59048644
7 59049182
7 59049281
7 59049438
7 59050135
7 59050908
7 59051185
7 59051583
7 59052406
7 59052756
7 59053217
7 59053479
7 59054065
7 59054213
7 59054250
7 59054388
7 59054664
7 59054830
7 59054861
7 59054886
7 59054891
7 59054977
7 59054988
7 59055030
7 59055074
7 59055151
7 59055253
7 59055433
7 59055791
7 59055796
7 59056023
7 59056110
7 59056116
7 59056321
7 59056394
7 59056401
7 59056598
7 59056599
7 59056684
7 59056704
7 59056715
7 59056738
7 59056933
7 59057085
7 59057102
7 59057188
7 59057293
7 59057496
7 59057539
7 59057560
7 59057596
7 59057638
7 59057656
7 59057920
7 59057969
7 59057987
7 59058046
7 59058068
7 59058189
7 59058316
7 59058363
7 59058418
7 59058533
7 59058651
7 59058655
7 59058709
7 59058763
7 59060450
7 59060482
7 59060537
7 59060795
7 59060818
7 59060934
7 59060956
7 59061077
7 59061122
7 59061146
7 59061180
7 59061249
7 59061766
7 59061837
7 59061840
7 59061866
7 59061883
7 59061885
7 59061936
7 59062185
7 59062206
7 59062215
7 59062276
7 59062279
7 59062535
7 59062576
7 59062618
7 59062749
7 59062768
7 59062779
7 59062898
7 59063112
7 59063246
7 59063738
7 59064126
7 59064127
7 59064186
7 59064477
7 59064630
7 59064670
7 59064690
7 59065262
7 59065400
7 59066016
7 59066058
7 59066249
7 59066725
7 59066829
7 59067252
7 59067402
7 59067446
7 59067530
7 59067678
7 59068610
7 59068797
7 59069412
7 59069675
7 59070531
7 59070666
7 59071022
7 59071065
7 59072062
7 59072131
7 59072219
7 59072232
7 59072235
7 59072324
7 59072822
7 59073029
7 59073112
7 59073214
7 59073267
7 59073380
7 59073427
7 59073675
7 59073691
7 59073757
7 59073823
7 59073830
7 59073849
7 59074159
7 59074195
7 59074385
7 59074440
7 59074675
7 59076108
7 59076935
7 59076937
7 59078053
7 59078795
7 59078814
7 59078912
7 59079568
7 59079588
7 59079594
7 59079615
7 59079675
7 59079889
7 59080562
7 59080571
7 59080662
7 59080722
7 59080926
7 59080993
7 59081080
7 59081222
7 59081312
7 59081400
7 59081715
7 59081761
7 59081884
7 59082008
7 59082259
7 59082457
7 59082925
7 59083702
7 59083801
7 59083908
7 59083990
7 59084416
7 59084445
7 59084741
7 59084773
7 59085761
7 59086489
7 59086601
7 59086730
7 59086933
7 59086951
7 59087093
7 59087206
7 59087260
7 59087754
7 59088638
7 59088992
7 59089181
7 59089209
7 59089444
7 59089628
7 59089686
7 59089714
7 59090414
7 59090555
7 59090817
7 59090888
7 59090954
7 59090988
7 59091162
7 59091180
7 59091256
7 59092281
7 59092330
7 59092391
7 59092534
7 59092901
7 59092903
7 59093151
7 59093253
7 59093273
7 59093560
7 59093765
7 59093814
7 59093826
7 59093987
7 59094024
7 59094408
7 59094461
7 59094543
7 59094616
7 59094936
7 59095480
7 59095626
7 59095685
7 59095847
7 59095938
7 59095944
7 59096130
7 59096140
7 59096596
7 59096627
7 59096643
7 59096695
7 59096885
7 59096917
7 59096934
7 59096975
7 59097015
7 59097016
7 59097106
7 59097628
7 59097633
7 59097879
7 59098824
7 59098926
7 59098990
7 59099086
7 59099137
7 59099268
7 59099493
7 59099806
7 59100256
7 59100491
7 59100756
7 59100764
7 59100882
7 59100951
7 59100997
7 59101021
7 59101024
7 59101278
7 59101308
7 59101317
7 59101376
7 59101704
7 59101900
7 59101922
7 59102035
7 59102062
7 59102070
7 59102098
7 59102122
7 59102151
7 59102180
7 59102186
7 59102293
7 59102495
7 59102594
7 59102613
7 59102700
7 59102703
7 59102806
7 59102875
7 59102944
7 59103048
7 59103155
7 59103448
7 59103464
7 59103476
7 59103540
7 59103582
7 59103714
7 59103758
7 59103805
7 59104009
7 59104062
7 59104182
7 59104370
7 59104467
7 59104561
7 59104584
7 59104618
7 59104634
7 59104642
7 59104796
7 59104836
7 59104868
7 59104880
7 59104998
7 59105015
7 59105029
7 59105065
7 59105066
7 59105140
7 59105258
7 59105261
7 59105289
7 59105305
7 59105308
7 59105334
7 59105343
7 59105374
7 59105452
7 59105458
7 59105575
7 59105700
7 59105784
7 59105790
7 59105850
7 59105852
7 59105874
7 59105883
7 59105923
7 59105927
7 59105996
7 59106010
7 59106086
7 59106145
7 59106155
7 59106192
7 59106223
7 59106236
7 59106238
7 59106292
7 59106310
7 59106311
7 59106339
7 59106398
7 59106442
7 59106454
7 59106524
7 59106561
7 59106579
7 59107876
7 59107944
7 59107991
7 59107992
7 59108061
7 59108079
7 59108206
7 59108213
7 59108354
7 59108380
7 59108567
7 59108592
7 59108680
7 59108737
7 59108741
7 59108937
7 59108952
7 59108973
7 59109022
7 59109091
7 59109103
7 59109164
7 59109220
7 59109232
7 59109285
7 59109442
7 59109551
7 59109673
7 59109674
7 59109752
7 59109753
7 59109855
7 59109924
7 59109934
7 59110131
7 59110135
7 59110188
7 59110306
7 59110331
7 59110355
7 59110368
7 59110432
7 59110516
7 59110755
7 59110770
7 59110884
7 59110927
7 59110935
7 59110973
7 59110975
7 59110981
7 59110982
7 59111082
7 59111210
7 59111462
7 59111488
7 59111499
7 59111556
7 59111622
7 59111673
7 59111753
7 59112092
7 59112638
7 59112763
7 59112825
7 59112917
7 59113000
7 59113046
7 59113056
7 59113123
7 59113228
7 59113243
7 59113306
7 59113430
7 59113434
7 59113558
7 59113692
7 59113820
7 59113835
7 59113979
7 59114063
7 59114161
7 59114375
7 59114450
7 59114487
7 59114675
7 59114726
7 59114761
7 59114797
7 59114913
7 59114963
7 59114974
7 59115268
7 59115330
7 59115365
7 59115495
7 59115804
7 59115875
7 59116100
7 59116142
7 59116162
7 59116255
7 59116269
7 59116362
7 59116364
7 59116378
7 59116404
7 59116417
7 59116520
7 59116904
7 59117288
7 59117300
7 59117327
7 59117528
7 59117603
7 59117638
7 59117670
7 59117679
7 59117691
7 59117722
7 59117917
7 59117942
7 59118045
7 59118245
7 59118271
7 59118293
7 59118331
7 59118495
7 59118500
7 59118568
7 59118575
7 59118594
7 59118654
7 59118762
7 59118904
7 59118935
7 59118969
7 59118984
7 59119105
7 59119137
7 59119145
7 59119191
7 59119211
7 59119238
7 59119358
7 59119549
7 59119574
7 59119632
7 59119675
7 59119738
7 59119739
7 59119754
7 59119821
7 59119944
7 59120000
7 59120001
7 59120084
7 59120114
7 59120130
7 59120163
7 59120216
7 59121639
7 59121807
7 59121981
7 59122075
7 59122083
7 59122104
7 59122192
7 59122224
7 59122305
7 59122312
7 59122472
7 59122508
7 59122662
7 59122708
7 59122712
7 59122748
7 59122882
7 59122919
7 59123056
7 59123164
7 59123216
7 59123251
7 59123310
7 59123447
7 59123480
7 59123533
7 59123535
7 59123561
7 59123569
7 59123573
7 59123593
7 59123750
7 59123751
7 59123784
7 59123802
7 59123845
7 59123865
7 59123866
7 59123868
7 59123899
7 59123918
7 59123973
7 59124179
7 59124217
7 59124350
7 59124372
7 59124946
7 59125012
7 59125093
7 59125094
7 59125095
7 59125159
7 59125333
7 59125334
7 59125351
7 59125365
7 59125420
7 59125433
7 59125530
7 59125803
7 59125804
7 59125953
7 59126477
7 59126647
7 59126819
7 59126861
7 59127271
7 59127284
7 59127325
7 59127668
7 59127691
7 59127754
7 59127769
7 59127786
7 59127791
7 59127813
7 59127829
7 59127830
7 59127876
7 59127944
7 59127977
7 59128015
7 59128180
7 59128198
7 59128239
7 59128301
7 59128712
7 59128720
7 59128742
7 59128903
7 59129102
7 59129185
7 59129234
7 59129362
7 59129419
7 59129488
7 59129526
7 59129797
7 59129813
7 59129871
7 59129873
7 59129875
7 59129877
7 59129931
7 59129939
7 59129941
7 59129994
7 59130041
7 59130050
7 59130107
7 59130177
7 59130223
7 59130392
7 59130439
7 59130440
7 59130493
7 59130689
7 59130719
7 59130754
7 59130861
7 59130872
7 59130923
7 59130951
7 59130969
7 59131079
7 59131246
7 59131259
7 59131417
7 59131424
7 59131783
7 59131805
7 59132198
7 59132236
7 59132254
7 59132263
7 59132475
7 59132576
7 59132683
7 59132980
7 59133025
7 59133140
7 59133160
7 59133389
7 59133499
7 59133588
7 59133746
7 59133776
7 59133785
7 59134025
7 59134125
7 59134126
7 59134156
7 59134175
7 59134200
7 59134230
7 59134334
7 59134498
7 59134506
7 59134669
7 59134701
7 59134736
7 59135097
7 59135333
7 59135494
7 59135587
7 59135924
7 59135957
7 59135974
7 59136026
7 59136027
7 59136103
7 59136128
7 59136150
7 59136297
7 59136331
7 59136353
7 59136476
7 59136687
7 59136950
7 59137048
7 59137256
7 59137377
7 59137667
7 59137676
7 59137791
7 59137813
7 59137815
7 59138918
7 59139284
7 59139286
7 59139451
7 59139456
7 59139472
7 59139594
7 59139606
7 59139614
7 59139696
7 59139793
7 59139831
7 59139868
7 59139941
7 59140135
7 59140147
7 59140262
7 59140407
7 59140606
7 59140607
7 59140772
7 59140869
7 59141036
7 59141311
7 59141446
7 59141538
7 59141807
7 59141916
7 59141940
7 59141944
7 59142035
7 59143557
7 59143825
7 59143898
7 59143987
7 59144033
7 59144264
7 59144348
7 59144377
7 59144427
7 59144680
7 59144743
7 59145357
7 59145373
7 59145668
7 59145696
7 59145759
7 59145883
7 59146332
7 59146558
7 59146732
7 59146832
7 59147218
7 59147275
7 59147309
7 59147445
7 59147537
7 59147586
7 59147774
7 59148036
7 59148165
7 59148240
7 59148247
7 59148760
7 59153485
7 59153546
7 59153554
7 59153857
7 59156841
7 59156887
7 59157042
7 59157072
7 59157081
7 59157159
7 59157272
7 59157330
7 59157580
7 59157678
7 59157846
7 59157949
7 59157977
7 59158015
7 59158018
7 59158780
7 59158900
7 59159058
7 59159114
7 59159164
7 59159248
7 59159496
7 59159498
7 59159624
7 59159648
7 59159680
7 59159768
7 59159868
7 59159891
7 59159928
7 59159952
7 59160042
7 59160047
7 59160115
7 59161378
7 59161497
7 59161890
7 59161900
7 59161953
7 59162149
7 59162245
7 59162589
7 59162639
7 59162680
7 59163145
7 59163216
7 59163324
7 59163564
7 59163727
7 59165637
7 59165835
7 59166168
7 59166189
7 59166531
7 59166657
7 59166883
7 59167000
7 59167154
7 59167333
7 59167442
7 59167746
7 59169035
7 59169429
7 59169480
7 59169588
7 59169789
7 59170336
7 59170496
7 59170612
7 59170887
7 59171056
7 59171161
7 59171553
7 59171634
7 59171741
7 59171856
7 59171871
7 59171939
7 59172025
7 59172230
7 59172257
7 59172346
7 59172500
7 59173133
7 59173178
7 59173723
7 59173778
7 59174051
7 59174227
7 59174342
7 59174361
7 59174365
7 59174643
7 59174732
7 59174792
7 59174854
7 59174891
7 59174910
7 59174950
7 59174975
7 59174982
7 59175012
7 59175231
7 59175235
7 59175241
7 59175292
7 59175385
7 59175831
7 59175987
7 59176202
7 59176346
7 59176417
7 59176431
7 59176634
7 59176912
7 59177000
7 59177039
7 59177272
7 59177292
7 59177381
7 59177542
7 59178102
7 59178183
7 59178262
7 59178456
7 59178674
7 59178694
7 59178858
7 59178989
7 59179720
7 59179837
7 59180001
7 59180094
7 59180115
7 59180131
7 59180460
7 59180488
7 59180529
7 59180595
7 59180695
7 59180753
7 59180779
7 59180813
7 59180954
7 59181193
7 59181271
7 59181304
7 59181365
7 59181604
7 59181747
7 59181768
7 59181884
7 59181886
7 59182004
7 59182069
7 59182194
7 59182812
7 59183908
7 59183931
7 59183986
7 59184304
7 59184522
7 59184572
7 59184660
7 59184878
7 59184930
7 59185074
7 59187372
7 59187443
7 59187854
7 59188026
7 59188052
7 59188099
7 59188468
7 59188496
7 59188836
7 59188879
7 59189022
7 59189033
7 59189159
7 59190053
7 59190202
7 59190352
7 59190379
7 59190496
7 59191091
7 59191189
7 59191313
7 59191514
7 59191578
7 59191622
7 59191650
7 59191655
7 59191694
7 59191696
7 59191951
7 59192208
7 59192939
7 59193174
7 59193272
7 59193361
7 59194995
7 59195085
7 59195131
7 59195755
7 59195863
7 59196228
7 59196398
7 59196557
7 59196601
7 59196969
7 59197724
7 59197733
7 59198640
7 59198751
7 59198775
7 59198948
7 59201794
7 59201982
7 59202044
7 59202128
7 59202141
7 59202143
7 59202566
7 59202735
7 59202782
7 59202860
7 59203239
7 59203408
7 59203410
7 59203652
7 59203792
7 59203829
7 59203923
7 59204875
7 59204923
7 59205121
7 59205413
7 59205586
7 59205682
7 59206082
7 59206083
7 59206152
7 59207417
7 59207562
7 59207579
7 59208286
7 59208437
7 59208451
7 59208777
7 59208856
7 59209151
7 59209350
7 59209366
7 59209488
7 59209640
7 59210109
7 59210308
7 59210469
7 59210535
7 59210857
7 59211120
7 59211243
7 59211629
7 59212084
7 59212395
7 59212793
7 59212823
7 59212848
7 59212973
7 59213046
7 59213153
7 59213362
7 59213596
7 59213933
7 59214021
7 59214406
7 59214532
7 59214799
7 59214822
7 59215033
7 59215269
7 59215296
7 59215865
7 59216105
7 59216297
7 59216348
7 59216615
7 59216768
7 59216878
7 59216911
7 59217146
7 59217600
7 59220113
7 59220312
7 59220670
7 59221251
7 59221417
7 59221493
7 59221795
7 59221941
7 59222042
7 59222046
7 59222430
7 59222452
7 59222454
7 59222519
7 59222636
7 59222825
7 59223018
7 59223042
7 59223111
7 59223157
7 59223218
7 59223329
7 59223567
7 59223789
7 59225107
7 59225523
7 59226162
7 59226365
7 59226469
7 59226729
7 59226955
7 59226981
7 59227611
7 59227710
7 59227716
7 59227997
7 59228035
7 59228117
7 59228626
7 59228705
7 59229364
7 59229547
7 59229583
7 59229773
7 59231566
7 59231788
7 59231823
7 59232016
7 59232091
7 59232092
7 59232296
7 59232451
7 59232751
7 59232875
7 59233151
7 59233170
7 59233959
7 59233991
7 59234014
7 59234043
7 59234139
7 59234332
7 59234557
7 59234577
7 59234993
7 59235210
7 59235362
7 59235405
7 59236343
7 59237467
7 59237492
7 59237564
7 59237565
7 59237812
7 59237827
7 59237828
7 59237841
7 59238036
7 59238269
7 59238313
7 59238375
7 59238392
7 59238491
7 59238715
7 59238746
7 59238998
7 59239058
7 59239097
7 59239391
7 59239465
7 59240203
7 59240272
7 59241869
7 59242356
7 59242659
7 59242692
7 59242913
7 59242931
7 59242972
7 59243032
7 59243048
7 59243129
7 59243136
7 59243147
7 59243252
7 59243545
7 59243868
7 59244397
7 59244948
7 59245201
7 59245286
7 59245292
7 59245573
7 59245747
7 59245969
7 59246245
7 59246418
7 59246479
7 59246991
7 59247218
7 59247310
7 59247842
7 59248632
7 59248649
7 59248654
7 59248657
7 59248658
7 59249120
7 59249244
7 59250487
7 59250670
7 59250671
7 59251964
7 59251965
7 59252288
7 59252761
7 59252968
7 59253370
7 59254376
7 59254518
7 59255672
7 59256489
7 59256883
7 59257188
7 59257267
7 59257294
7 59257499
7 59258567
7 59259337
7 59260666
7 59260782
7 59260783
7 59260830
7 59260941
7 59260970
7 59261243
7 59261404
7 59262552
7 59262789
7 59263057
7 59263268
7 59263440
7 59263677
7 59264202
7 59264298
7 59264591
7 59264614
7 59265089
7 59265106
7 59265299
7 59265316
7 59266050
7 59266585
7 59266705
7 59266785
7 59268694
7 59269108
7 59269169
7 59269181
7 59269722
7 59269793
7 59269959
7 59270203
7 59270323
7 59270572
7 59270746
7 59270898
7 59271307
7 59271495
7 59271819
7 59272634
7 59272808
7 59272868
7 59272906
7 59273537
7 59273686
7 59274215
7 59276461
7 59276621
7 59276677
7 59276720
7 59276830
7 59276832
7 59277341
7 59277854
7 59277857
7 59278178
7 59278245
7 59278264
7 59278293
7 59278387
7 59278415
7 59278422
7 59278436
7 59278478
7 59278485
7 59278550
7 59278572
7 59278691
7 59280203
7 59280299
7 59281802
7 59282078
7 59282374
7 59282514
7 59282592
7 59283354
7 59283387
7 59283741
7 59284099
7 59284603
7 59284747
7 59284982
7 59284985
7 59284994
7 59285436
7 59285535
7 59286140
7 59286185
7 59286517
7 59286991
7 59287361
7 59287748
7 59287862
7 59290263
7 59290968
7 59292175
7 59292176
7 59292814
7 59293067
7 59293831
7 59293851
7 59293919
7 59294150
7 59294214
7 59294226
7 59294265
7 59294500
7 59294519
7 59294794
7 59294808
7 59295059
7 59295095
7 59295558
7 59295710
7 59295740
7 59295855
7 59295989
7 59295993
7 59296159
7 59296174
7 59296557
7 59297259
7 59297681
7 59298317
7 59298556
7 59298838
7 59298892
7 59298893
7 59299039
7 59299443
7 59301699
7 59302345
7 59302386
7 59303038
7 59303372
7 59303428
7 59303992
7 59304246
7 59304262
7 59304431
7 59304644
7 59304905
7 59304924
7 59305691
7 59306435
7 59307165
7 59307461
7 59308374
7 59308830
7 59309077
7 59309327
7 59310111
7 59310151
7 59310195
7 59310275
7 59311983
7 59313330
7 59313593
7 59317040
7 59317253
7 59318523
7 59318596
7 59318601
7 59319207
7 59319339
7 59319439
7 59319833
7 59319865
7 59321338
7 59321348
7 59321382
7 59321605
7 59321804
7 59321926
7 59321931
7 59322545
7 59322980
7 59322984
7 59323405
7 59323888
7 59324210
7 59324384
7 59324405
7 59324454
7 59324784
7 59325006
7 59325165
7 59325177
7 59325361
7 59325365
7 59325449
7 59325554
7 59325753
7 59325755
7 59325814
7 59325820
7 59325998
7 59326023
7 59326033
7 59326042
7 59326059
7 59326060
7 59326084
7 59326088
7 59326090
7 59326131
7 59326282
7 59326310
7 59326330
7 59326405
7 59326409
7 59326499
7 59326524
7 59326527
7 59326586
7 59326587
7 59326662
7 59326683
7 59326707
7 59327001
7 59327079
7 59327130
7 59327165
7 59327183
7 59327200
7 59327635
7 59328194
7 59328318
7 59328452
7 59328865
7 59329382
7 59329522
7 59329692
7 59329764
7 59329969
7 59330048
7 59330140
7 59330219
7 59330307
7 59330312
7 59330527
7 59330553
7 59330845
7 59330846
7 59330905
7 59331127
7 59331191
7 59331196
7 59331276
7 59331366
7 59331401
7 59331595
7 59331671
7 59331726
7 59331899
7 59331934
7 59331970
7 59332460
7 59332803
7 59332832
7 59332908
7 59333312
7 59333318
7 59333389
7 59333531
7 59333673
7 59333920
7 59334017
7 59334035
7 59334088
7 59334121
7 59334249
7 59334358
7 59334664
7 59334931
7 59334942
7 59335208
7 59335275
7 59335277
7 59335361
7 59335466
7 59335840
7 59335859
7 59335863
7 59336492
7 59336547
7 59336790
7 59337458
7 59337533
7 59337596
7 59337678
7 59337692
7 59337803
7 59337958
7 59338074
7 59338139
7 59338170
7 59338205
7 59338454
7 59338566
7 59338639
7 59339012
7 59339023
7 59339032
7 59339243
7 59339341
7 59339424
7 59339538
7 59339612
7 59339693
7 59339861
7 59339908
7 59340309
7 59340485
7 59340846
7 59340868
7 59340882
7 59341502
7 59341537
7 59341848
7 59341928
7 59341945
7 59341954
7 59342173
7 59342220
7 59342387
7 59342487
7 59342669
7 59342836
7 59342837
7 59342843
7 59342928
7 59343060
7 59343167
7 59343501
7 59343815
7 59344647
7 59344948
7 59345009
7 59346280
7 59346790
7 59347104
7 59347207
7 59347577
7 59348256
7 59348260
7 59348716
7 59348906
7 59349220
7 59349302
7 59349385
7 59349418
7 59349479
7 59349585
7 59349638
7 59349648
7 59349855
7 59349904
7 59350017
7 59350060
7 59350265
7 59350314
7 59350485
7 59350874
7 59350884
7 59350901
7 59351312
7 59351337
7 59351393
7 59351408
7 59351418
7 59351831
7 59351855
7 59351998
7 59352004
7 59352092
7 59352201
7 59352343
7 59352389
7 59352396
7 59352523
7 59352641
7 59352681
7 59352799
7 59353120
7 59353179
7 59353326
7 59353405
7 59353492
7 59353560
7 59353729
7 59353750
7 59353819
7 59354312
7 59354331
7 59354763
7 59355318
7 59355331
7 59355393
7 59355618
7 59355799
7 59356221
7 59356296
7 59356526
7 59356602
7 59356689
7 59356690
7 59357015
7 59357304
7 59357562
7 59357635
7 59357706
7 59357865
7 59358158
7 59358190
7 59358470
7 59358562
7 59360687
7 59360859
7 59360860
7 59362553
7 59362901
7 59362911
7 59364211
7 59364496
7 59364557
7 59364640
7 59364687
7 59365135
7 59365417
7 59365483
7 59365668
7 59365857
7 59365871
7 59366049
7 59366706
7 59366730
7 59366845
7 59366955
7 59367604
7 59367619
7 59367717
7 59367772
7 59367774
7 59367807
7 59367844
7 59367942
7 59368184
7 59368195
7 59368495
7 59368594
7 59368692
7 59369365
7 59369461
7 59369495
7 59369511
7 59369557
7 59369573
7 59369834
7 59370151
7 59371859
7 59371878
7 59372187
7 59372199
7 59372427
7 59372797
7 59372828
7 59372971
7 59372999
7 59373109
7 59373145
7 59373282
7 59373468
7 59373476
7 59373569
7 59373749
7 59373782
7 59373890
7 59373911
7 59374018
7 59374133
7 59374301
7 59374340
7 59374438
7 59374439
7 59374464
7 59374488
7 59374845
7 59374889
7 59375282
7 59375420
7 59375484
7 59375490
7 59375561
7 59375723
7 59375733
7 59375884
7 59375976
7 59376067
7 59376117
7 59376315
7 59376435
7 59376471
7 59376505
7 59376705
7 59376762
7 59376840
7 59377125
7 59377134
7 59377249
7 59377368
7 59377459
7 59377460
7 59377499
7 59377518
7 59377541
7 59377582
7 59377606
7 59377636
7 59377693
7 59377971
7 59378122
7 59378816
7 59378926
7 59379481
7 59379723
7 59380618
7 59380667
7 59381133
7 59381195
7 59381351
7 59381824
7 59381830
7 59381900
7 59383213
7 59383349
7 59383392
7 59383425
7 59383961
7 59384098
7 59384192
7 59384208
7 59384295
7 59384434
7 59384856
7 59384927
7 59384928
7 59384946
7 59385044
7 59385289
7 59385395
7 59385493
7 59385670
7 59385675
7 59385762
7 59385791
7 59385980
7 59386060
7 59386328
7 59386591
7 59386626
7 59386647
7 59386669
7 59387088
7 59387324
7 59387764
7 59387791
7 59387840
7 59387853
7 59387893
7 59387923
7 59387948
7 59387973
7 59387992
7 59388051
7 59388958
7 59388961
7 59389342
7 59389788
7 59390256
7 59390327
7 59392963
7 59393073
7 59393187
7 59394943
7 59395008
7 59395128
7 59395196
7 59395255
7 59395322
7 59395325
7 59395738
7 59397829
7 59398688
7 59398794
7 59398993
7 59399030
7 59399201
7 59399637
7 59400693
7 59401767
7 59402020
7 59402339
7 59402350
7 59403250
7 59403711
7 59404778
7 59405369
7 59405685
7 59405760
7 59406345
7 59406885
7 59406934
7 59407252
7 59407542
7 59407655
7 59407763
7 59407765
7 59407766
7 59407889
7 59408657
7 59408751
7 59408880
7 59409115
7 59409574
7 59409754
7 59410182
7 59410338
7 59410496
7 59410642
7 59410881
7 59410925
7 59410942
7 59411353
7 59411516
7 59411583
7 59411595
7 59411722
7 59411737
7 59411748
7 59411874
7 59411943
7 59411959
7 59411972
7 59412091
7 59412336
7 59412414
7 59412425
7 59412679
7 59412686
7 59412736
7 59412895
7 59413625
7 59413888
7 59414031
7 59414032
7 59414082
7 59414513
7 59414550
7 59414603
7 59414685
7 59414737
7 59414910
7 59415003
7 59415160
7 59415356
7 59415556
7 59415698
7 59415899
7 59415923
7 59415933
7 59416047
7 59416067
7 59416070
7 59416965
7 59417030
7 59417031
7 59417067
7 59417074
7 59417149
7 59417165
7 59417191
7 59417237
7 59417257
7 59417342
7 59417466
7 59417467
7 59417612
7 59417653
7 59418150
7 59418201
7 59418453
7 59418479
7 59418642
7 59419050
7 59419056
7 59419433
7 59419543
7 59419860
7 59419873
7 59420038
7 59420044
7 59420071
7 59420479
7 59420585
7 59420608
7 59420660
7 59420856
7 59421205
7 59421233
7 59421295
7 59421335
7 59421393
7 59421489
7 59421498
7 59421552
7 59421833
7 59422186
7 59422209
7 59422244
7 59422274
7 59422299
7 59422326
7 59422361
7 59422379
7 59422385
7 59422406
7 59422456
7 59422457
7 59422458
7 59422477
7 59422612
7 59422652
7 59422951
7 59423014
7 59423074
7 59423080
7 59423083
7 59423219
7 59423259
7 59423274
7 59423896
7 59423915
7 59423922
7 59423966
7 59424202
7 59424362
7 59424509
7 59424512
7 59424727
7 59424762
7 59424803
7 59424813
7 59424928
7 59424977
7 59425037
7 59425098
7 59425451
7 59425918
7 59425955
7 59426228
7 59426534
7 59426594
7 59427078
7 59427090
7 59427127
7 59427131
7 59427414
7 59427432
7 59427442
7 59427502
7 59427630
7 59427684
7 59427780
7 59427805
7 59427876
7 59427908
7 59427917
7 59428416
7 59428439
7 59428787
7 59429129
7 59429143
7 59429216
7 59429480
7 59429646
7 59429666
7 59429696
7 59429826
7 59429876
7 59429997
7 59430303
7 59430935
7 59434341
7 59434438
7 59434695
7 59434703
7 59434774
7 59434813
7 59434929
7 59435133
7 59435287
7 59435299
7 59435461
7 59435511
7 59435527
7 59435536
7 59435592
7 59435593
7 59435604
7 59435729
7 59435833
7 59435873
7 59435948
7 59435988
7 59436005
7 59436011
7 59436027
7 59436046
7 59436268
7 59436348
7 59436422
7 59436478
7 59436545
7 59436609
7 59436810
7 59437234
7 59437388
7 59437397
7 59437465
7 59437720
7 59437959
7 59438015
7 59438187
7 59438215
7 59438596
7 59438642
7 59438750
7 59438871
7 59439419
7 59439433
7 59439701
7 59439744
7 59439753
7 59439816
7 59439867
7 59440046
7 59440199
7 59440270
7 59440383
7 59440440
7 59440555
7 59440558
7 59440559
7 59440714
7 59440841
7 59441705
7 59441927
7 59442001
7 59442214
7 59442245
7 59442306
7 59442325
7 59442336
7 59442458
7 59442468
7 59442514
7 59442550
7 59442673
7 59442701
7 59442984
7 59442986
7 59443038
7 59443068
7 59443082
7 59444019
7 59444130
7 59444177
7 59444196
7 59444487
7 59444632
7 59444661
7 59444662
7 59444703
7 59444720
7 59444773
7 59444951
7 59445153
7 59445222
7 59445274
7 59445387
7 59445486
7 59445546
7 59445601
7 59445925
7 59445940
7 59446106
7 59446296
7 59446424
7 59446549
7 59446751
7 59446930
7 59446994
7 59447159
7 59447219
7 59447748
7 59447828
7 59447855
7 59447890
7 59447934
7 59447972
7 59448182
7 59448452
7 59448487
7 59448527
7 59448552
7 59448559
7 59448899
7 59448948
7 59449518
7 59449655
7 59449692
7 59449892
7 59449904
7 59449944
7 59449965
7 59449988
7 59450041
7 59450063
7 59450094
7 59450105
7 59450135
7 59450183
7 59450248
7 59450259
7 59450295
7 59450309
7 59450321
7 59450526
7 59450701
7 59450702
7 59450737
7 59450828
7 59450857
7 59451042
7 59451121
7 59451178
7 59451197
7 59451202
7 59451227
7 59451778
7 59452438
7 59452461
7 59453202
7 59453252
7 59453711
7 59454257
7 59454336
7 59454577
7 59456029
7 59456095
7 59456778
7 59457010
7 59457034
7 59457086
7 59457843
7 59458037
7 59458402
7 59458927
7 59459067
7 59459637
7 59459653
7 59459655
7 59459656
7 59460131
7 59460520
7 59461094
7 59461244
7 59461355
7 59461433
7 59462081
7 59462664
7 59463031
7 59463108
7 59463524
7 59463544
7 59463582
7 59463798
7 59464532
7 59464876
7 59465327
7 59465359
7 59465361
7 59465363
7 59465741
7 59466302
7 59466408
7 59466455
7 59466480
7 59466878
7 59466979
7 59467444
7 59467526
7 59468229
7 59468682
7 59468922
7 59469249
7 59469891
7 59470148
7 59470221
7 59470380
7 59470491
7 59470644
7 59470666
7 59470727
7 59470755
7 59471143
7 59471523
7 59471628
7 59471631
7 59471815
7 59471991
7 59472047
7 59472069
7 59472122
7 59472203
7 59472217
7 59472456
7 59472645
7 59473492
7 59473650
7 59473968
7 59474469
7 59474747
7 59474781
7 59474851
7 59474913
7 59475041
7 59475444
7 59475448
7 59475487
7 59475584
7 59475624
7 59475750
7 59475778
7 59475779
7 59476011
7 59476166
7 59476169
7 59476285
7 59476408
7 59476561
7 59476704
7 59476820
7 59476839
7 59476841
7 59477088
7 59477367
7 59477452
7 59477457
7 59477560
7 59477592
7 59477599
7 59477630
7 59477740
7 59477814
7 59477827
7 59477880
7 59477881
7 59477886
7 59477890
7 59477906
7 59478001
7 59478006
7 59478083
7 59478115
7 59478134
7 59478271
7 59478442
7 59478472
7 59478539
7 59478566
7 59478604
7 59478703
7 59478718
7 59478846
7 59478988
7 59479062
7 59479499
7 59479524
7 59480733
7 59480798
7 59480827
7 59481079
7 59481093
7 59481121
7 59481130
7 59481193
7 59481213
7 59481217
7 59481236
7 59481598
7 59481617
7 59481711
7 59481880
7 59482252
7 59482320
7 59482337
7 59482385
7 59482436
7 59482748
7 59482961
7 59483143
7 59483144
7 59483156
7 59483282
7 59483288
7 59483293
7 59483303
7 59483344
7 59483423
7 59483438
7 59484150
7 59484332
7 59484956
7 59485022
7 59485382
7 59486173
7 59486554
7 59487046
7 59487410
7 59489227
7 59489263
7 59489473
7 59489500
7 59489509
7 59489611
7 59489708
7 59489781
7 59489840
7 59490330
7 59490801
7 59490862
7 59492337
7 59492627
7 59492966
7 59493074
7 59493151
7 59493258
7 59493311
7 59493671
7 59493693
7 59493815
7 59493829
7 59494148
7 59494212
7 59494656
7 59494791
7 59494859
7 59494869
7 59494998
7 59495014
7 59495085
7 59495181
7 59495328
7 59495370
7 59495463
7 59495562
7 59495724
7 59495889
7 59496288
7 59496572
7 59497777
7 59499161
7 59499177
7 59499322
7 59499325
7 59502263
7 59502314
7 59502371
7 59502780
7 59503221
7 59504691
7 59504713
7 59504716
7 59504858
7 59505560
7 59505818
7 59506039
7 59506221
7 59506509
7 59506552
7 59506845
7 59508142
7 59508652
7 59509858
7 59510167
7 59511094
7 59512369
7 59512799
7 59512864
7 59514407
7 59514543
7 59515715
7 59515894
7 59516318
7 59516592
7 59518819
7 59518972
7 59519203
7 59519446
7 59519592
7 59519813
7 59521896
7 59523864
7 59523992
7 59524388
7 59524612
7 59526027
7 59526173
7 59526804
7 59526805
7 59526870
7 59527067
7 59530345
7 59530380
7 59530746
7 59531067
7 59531980
7 59532183
7 59533525
7 59533614
7 59533654
7 59534566
7 59536265
7 59536601
7 59536624
7 59536889
7 59537020
7 59537075
7 59537283
7 59537360
7 59537464
7 59537721
7 59537910
7 59538235
7 59539268
7 59540364
7 59540421
7 59540436
7 59540480
7 59540756
7 59543892
7 59544039
7 59544613
7 59545038
7 59545601
7 59546377
7 59546399
7 59546402
7 59547160
7 59547623
7 59548856
7 59548991
7 59549319
7 59549385
7 59549811
7 59549914
7 59551155
7 59551406
7 59552393
7 59552436
7 59552466
7 59552480
7 59552699
7 59552857
7 59553981
7 59556897
7 59557087
7 59557105
7 59557399
7 59557415
7 59558975
7 59558999
7 59559041
7 59559261
7 59559303
7 59559310
7 59559318
7 59559412
7 59559561
7 59559593
7 59559777
7 59559794
7 59559807
7 59559827
7 59561185
7 59561367
7 59561402
7 59561542
7 59561866
7 59562077
7 59562121
7 59562162
7 59562655
7 59562788
7 59562905
7 59562962
7 59563785
7 59564271
7 59564386
7 59564791
7 59564932
7 59565353
7 59566596
7 59566711
7 59566722
7 59566874
7 59567240
7 59567428
7 59567605
7 59567723
7 59567772
7 59567792
7 59567878
7 59567888
7 59568551
7 59568584
7 59568616
7 59569168
7 59569519
7 59569557
7 59569626
7 59569655
7 59569832
7 59570058
7 59570595
7 59570804
7 59570819
7 59571278
7 59571665
7 59572210
7 59572459
7 59572565
7 59572663
7 59572823
7 59573015
7 59573068
7 59573130
7 59573142
7 59573183
7 59573301
7 59573424
7 59573512
7 59573580
7 59573737
7 59574037
7 59574222
7 59574335
7 59574578
7 59574949
7 59574950
7 59574985
7 59575017
7 59575018
7 59575143
7 59575150
7 59575164
7 59575203
7 59575282
7 59575375
7 59575550
7 59575604
7 59575660
7 59575665
7 59575695
7 59575843
7 59575862
7 59576114
7 59576323
7 59576365
7 59576446
7 59576787
7 59577602
7 59577692
7 59577828
7 59577968
7 59578085
7 59578478
7 59578520
7 59578588
7 59578672
7 59578901
7 59579096
7 59579334
7 59579438
7 59579502
7 59579572
7 59579643
7 59579713
7 59579912
7 59579976
7 59579988
7 59580093
7 59580145
7 59581824
7 59582160
7 59582169
7 59582653
7 59583203
7 59584105
7 59584171
7 59584218
7 59584577
7 59584733
7 59584917
7 59586234
7 59587352
7 59590862
7 59591387
7 59592575
7 59592734
7 59593363
7 59593577
7 59593832
7 59594224
7 59594748
7 59594875
7 59595074
7 59595301
7 59600452
7 59600973
7 59601531
7 59602969
7 59603115
7 59603120
7 59604168
7 59604414
7 59604518
7 59604584
7 59604990
7 59605031
7 59606105
7 59606107
7 59606627
7 59606631
7 59607869
7 59608393
7 59608403
7 59608891
7 59608935
7 59611820
7 59611868
7 59613311
7 59613398
7 59613881
7 59614479
7 59615251
7 59615687
7 59615757
7 59615765
7 59615802
7 59615849
7 59615954
7 59615965
7 59615971
7 59615972
7 59616005
7 59616051
7 59616107
7 59616115
7 59616128
7 59616129
7 59616310
7 59616397
7 59616428
7 59616442
7 59616450
7 59616483
7 59616494
7 59616503
7 59616531
7 59616532
7 59616688
7 59616733
7 59616907
7 59616912
7 59617123
7 59617136
7 59617157
7 59617192
7 59617229
7 59617247
7 59617392
7 59617450
7 59617477
7 59617561
7 59617574
7 59617586
7 59617623
7 59617635
7 59617716
7 59617717
7 59617738
7 59617746
7 59619892
7 59619921
7 59620324
7 59620366
7 59620444
7 59620460
7 59620485
7 59620534
7 59620653
7 59621173
7 59621237
7 59621301
7 59621307
7 59621410
7 59621681
7 59622142
7 59622471
7 59622494
7 59622626
7 59622712
7 59622839
7 59622897
7 59623090
7 59623161
7 59623320
7 59623323
7 59623352
7 59623360
7 59623361
7 59623371
7 59623401
7 59623409
7 59623419
7 59623630
7 59623680
7 59623719
7 59624347
7 59624486
7 59624487
7 59624566
7 59624630
7 59624694
7 59625105
7 59625203
7 59625285
7 59625779
7 59625810
7 59625842
7 59625912
7 59625950
7 59626017
7 59626022
7 59626057
7 59626298
7 59626960
7 59626976
7 59627084
7 59627089
7 59627101
7 59627110
7 59627112
7 59627131
7 59627184
7 59627217
7 59627247
7 59627250
7 59627536
7 59627635
7 59627669
7 59627727
7 59628249
7 59628275
7 59628405
7 59628406
7 59628654
7 59628661
7 59629557
7 59630311
7 59630349
7 59630408
7 59630486
7 59630607
7 59630638
7 59630706
7 59630902
7 59630909
7 59630973
7 59630993
7 59631576
7 59631584
7 59631729
7 59631747
7 59631773
7 59631791
7 59631803
7 59631867
7 59631894
7 59631909
7 59631972
7 59632060
7 59632110
7 59632111
7 59632136
7 59632142
7 59632190
7 59632204
7 59632267
7 59632330
7 59632855
7 59632960
7 59633147
7 59633376
7 59633428
7 59633512
7 59633622
7 59633668
7 59634048
7 59634187
7 59634243
7 59634417
7 59634812
7 59635206
7 59635238
7 59635244
7 59635263
7 59635372
7 59635546
7 59635814
7 59635873
7 59635996
7 59636009
7 59636287
7 59636313
7 59636326
7 59636894
7 59636987
7 59637104
7 59637272
7 59637321
7 59637400
7 59637414
7 59637776
7 59638186
7 59638216
7 59638351
7 59639063
7 59639262
7 59639423
7 59639502
7 59640448
7 59640504
7 59640605
7 59640648
7 59640745
7 59641076
7 59641095
7 59641182
7 59642001
7 59642137
7 59642330
7 59642387
7 59642393
7 59642802
7 59642899
7 59642917
7 59642957
7 59643196
7 59643216
7 59643481
7 59643539
7 59643829
7 59643933
7 59643960
7 59644401
7 59644464
7 59644603
7 59644709
7 59644813
7 59644818
7 59644830
7 59644896
7 59644920
7 59645082
7 59645402
7 59645412
7 59645526
7 59645618
7 59645723
7 59645791
7 59645795
7 59645832
7 59646051
7 59646201
7 59646265
7 59646457
7 59646910
7 59646991
7 59647617
7 59647741
7 59647780
7 59647815
7 59647963
7 59647987
7 59648027
7 59648031
7 59648097
7 59648296
7 59648297
7 59648521
7 59649369
7 59651357
7 59651387
7 59652046
7 59652427
7 59652909
7 59652953
7 59653125
7 59653163
7 59653362
7 59653513
7 59653583
7 59654056
7 59654112
7 59654322
7 59654576
7 59654593
7 59654692
7 59654756
7 59655050
7 59655057
7 59655068
7 59655336
7 59655652
7 59655803
7 59656158
7 59658130
7 59658286
7 59658795
7 59658815
7 59658871
7 59659014
7 59659084
7 59659129
7 59659507
7 59659983
7 59660156
7 59660180
7 59663888
7 59663902
7 59663937
7 59664301
7 59664352
7 59664392
7 59664438
7 59664518
7 59664545
7 59665086
7 59665266
7 59665347
7 59665379
7 59665537
7 59665602
7 59665765
7 59666064
7 59666245
7 59666515
7 59666555
7 59666921
7 59667062
7 59667072
7 59667073
7 59667225
7 59667303
7 59667407
7 59667793
7 59668092
7 59668289
7 59668766
7 59668810
7 59668827
7 59668880
7 59668916
7 59668992
7 59669131
7 59670699
7 59670751
7 59670910
7 59671046
7 59671102
7 59673606
7 59673769
7 59673781
7 59675795
7 59675815
7 59675847
7 59676405
7 59676637
7 59676785
7 59676944
7 59677193
7 59677435
7 59677462
7 59677534
7 59677551
7 59677641
7 59677799
7 59677828
7 59677911
7 59678182
7 59678282
7 59678383
7 59678624
7 59678751
7 59679166
7 59679291
7 59679354
7 59679419
7 59679669
7 59679759
7 59679764
7 59679855
7 59679973
7 59680005
7 59680012
7 59680015
7 59680071
7 59680093
7 59680175
7 59680310
7 59680345
7 59680363
7 59680532
7 59680586
7 59680683
7 59680776
7 59680885
7 59680989
7 59681181
7 59681274
7 59681316
7 59681426
7 59681556
7 59681693
7 59681754
7 59681767
7 59681770
7 59681882
7 59682430
7 59682498
7 59682504
7 59682676
7 59682699
7 59682721
7 59683005
7 59683038
7 59683114
7 59683195
7 59683267
7 59683371
7 59683393
7 59683402
7 59683416
7 59683519
7 59683587
7 59683916
7 59684059
7 59684060
7 59684079
7 59684992
7 59685033
7 59685049
7 59685050
7 59685212
7 59685215
7 59685241
7 59685253
7 59685285
7 59685302
7 59685319
7 59685361
7 59685526
7 59685561
7 59685593
7 59687292
7 59687419
7 59687433
7 59687540
7 59687635
7 59687655
7 59687666
7 59687668
7 59687669
7 59687786
7 59687791
7 59687857
7 59687862
7 59687870
7 59687931
7 59687988
7 59687989
7 59688032
7 59688038
7 59688043
7 59688102
7 59692700
7 59692716
7 59692818
7 59692854
7 59692886
7 59692966
7 59693054
7 59693255
7 59693303
7 59693333
7 59693375
7 59693376
7 59693388
7 59693424
7 59693455
7 59693517
7 59693596
7 59693602
7 59693618
7 59693638
7 59693698
7 59694017
7 59694057
7 59694267
7 59694555
7 59694794
7 59695275
7 59695874
7 59695990
7 59696139
7 59696487
7 59696706
7 59696790
7 59696804
7 59696981
7 59697231
7 59697277
7 59697441
7 59697453
7 59697494
7 59697514
7 59699517
7 59699585
7 59700031
7 59700041
7 59700659
7 59700912
7 59701020
7 59701066
7 59701175
7 59701301
7 59701411
7 59701517
7 59701533
7 59701567
7 59701648
7 59701669
7 59701769
7 59701786
7 59701804
7 59701930
7 59701987
7 59702241
7 59702332
7 59703426
7 59703466
7 59704036
7 59704178
7 59704801
7 59704823
7 59704831
7 59705037
7 59705102
7 59705109
7 59705130
7 59705217
7 59705638
7 59705802
7 59705827
7 59705840
7 59705928
7 59707041
7 59707455
7 59707622
7 59708950
7 59709192
7 59709279
7 59709293
7 59709304
7 59709336
7 59710232
7 59710912
7 59711563
7 59713131
7 59713238
7 59713506
7 59713773
7 59713831
7 59713876
7 59714574
7 59714716
7 59715030
7 59715464
7 59715685
7 59719239
7 59719651
7 59719701
7 59719786
7 59720515
7 59720753
7 59720827
7 59722072
7 59722103
7 59722332
7 59722425
7 59722664
7 59722877
7 59722924
7 59723065
7 59723102
7 59723313
7 59723560
7 59723565
7 59723714
7 59724498
7 59724513
7 59724888
7 59725075
7 59725125
7 59725319
7 59725435
7 59725854
7 59726333
7 59726400
7 59726405
7 59727629
7 59727770
7 59727816
7 59727852
7 59728131
7 59728259
7 59728512
7 59728745
7 59728968
7 59729041
7 59729047
7 59729092
7 59729417
7 59729653
7 59729717
7 59729736
7 59730841
7 59730926
7 59730947
7 59732459
7 59732461
7 59732495
7 59732496
7 59732913
7 59732974
7 59733183
7 59733209
7 59733314
7 59733598
7 59733668
7 59733821
7 59734077
7 59734366
7 59734442
7 59750099
7 59750728
7 59750964
7 59751942
7 59752314
7 59752978
7 59753373
7 59753899
7 59754021
7 59754143
7 59754907
7 59754915
7 59755001
7 59755495
7 59755642
7 59755933
7 59756163
7 59756198
7 59756575
7 59756685
7 59757144
7 59757836
7 59758157
7 59758848
7 59758897
7 59759012
7 59761703
7 59762388
7 59762443
7 59762614
7 59763195
7 59763479
7 59763754
7 59764687
7 59764770
7 59765569
7 59765693
7 59765743
7 59765845
7 59765882
7 59766342
7 59766790
7 59767290
7 59767599
7 59767621
7 59767940
7 59768516
7 59768554
7 59768608
7 59768670
7 59768703
7 59768718
7 59769380
7 59769805
7 59770010
7 59770127
7 59771040
7 59771183
7 59771337
7 59772192
7 59772199
7 59772205
7 59772213
7 59772441
7 59772448
7 59772861
7 59772942
7 59772952
7 59773004
7 59773026
7 59773028
7 59773057
7 59773067
7 59773204
7 59773292
7 59773294
7 59773322
7 59773335
7 59773427
7 59773547
7 59773584
7 59773699
7 59773731
7 59773821
7 59773843
7 59773884
7 59773912
7 59774155
7 59774156
7 59774170
7 59774218
7 59774296
7 59774322
7 59774323
7 59774420
7 59774619
7 59774626
7 59774633
7 59774637
7 59774703
7 59774757
7 59774769
7 59774979
7 59775139
7 59775179
7 59775278
7 59775330
7 59775435
7 59775451
7 59775464
7 59775615
7 59775652
7 59775691
7 59775700
7 59775717
7 59775779
7 59775831
7 59775982
7 59777192
7 59777264
7 59777378
7 59777381
7 59777550
7 59777717
7 59777757
7 59777823
7 59777825
7 59777936
7 59777965
7 59780161
7 59780545
7 59780581
7 59780669
7 59780845
7 59781006
7 59781007
7 59781394
7 59781410
7 59781447
7 59782053
7 59782108
7 59782109
7 59782572
7 59782736
7 59782872
7 59783733
7 59784093
7 59784684
7 59784687
7 59784691
7 59785198
7 59785311
7 59785906
7 59786002
7 59786379
7 59787325
7 59787327
7 59787756
7 59788047
7 59788056
7 59788134
7 59788162
7 59788599
7 59788768
7 59788944
7 59789348
7 59789493
7 59789839
7 59789857
7 59790589
7 59790619
7 59791189
7 59791957
7 59792247
7 59793685
7 59794270
7 59794454
7 59794601
7 59794891
7 59795130
7 59798046
7 59798076
7 59798149
7 59798522
7 59798828
7 59799032
7 59799290
7 59799813
7 59800184
7 59800213
7 59800220
7 59800371
7 59800910
7 59800998
7 59801757
7 59801886
7 59801945
7 59802262
7 59802436
7 59802662
7 59802730
7 59803227
7 59803388
7 59804201
7 59804990
7 59805954
7 59806126
7 59806130
7 59806232
7 59807359
7 59808796
7 59809183
7 59809339
7 59809369
7 59809986
7 59810057
7 59810090
7 59810411
7 59810723
7 59810762
7 59811727
7 59812836
7 59813378
7 59814967
7 59815217
7 59815331
7 59816730
7 59818096
7 59818330
7 59818391
7 59818943
7 59820324
7 59821106
7 59823253
7 59823552
7 59824732
7 59824983
7 59825231
7 59826033
7 59826050
7 59826353
7 59826530
7 59826531
7 59826631
7 59827064
7 59827631
7 59827697
7 59828109
7 59831419
7 59835536
7 59835672
7 59836629
7 59837348
7 59837530
7 59838421
7 59843745
7 59844121
7 59844396
7 59845479
7 59845558
7 59845659
7 59845749
7 59845987
7 59846924
7 59847232
7 59847260
7 59847812
7 59848018
7 59850034
7 59851233
7 59851251
7 59851563
7 59851712
7 59854218
7 59856499
7 59859092
7 59859265
7 59859635
7 59861000
7 59861182
7 59861234
7 59861359
7 59861480
7 59861481
7 59861495
7 59861589
7 59861635
7 59862333
7 59862721
7 59862722
7 59862971
7 59863216
7 59863598
7 59864465
7 59864809
7 59865618
7 59868187
7 59868929
7 59869151
7 59869961
7 59870346
7 59870680
7 59870774
7 59870979
7 59874771
7 59874845
7 59875406
7 59875497
7 59875687
7 59876590
7 59878994
7 59880114
7 59880492
7 59880943
7 59883308
7 59883327
7 59883404
7 59885958
7 59886316
7 59888053
7 59888877
7 59889062
7 59889212
7 59889731
7 59891295
7 59891520
7 59892337
7 59894007
7 59894799
7 59894811
7 59894814
7 59896633
7 59896699
7 59897137
7 59897683
7 59898294
7 59898447
7 59900772
7 59901127
7 59904107
7 59904123
7 59904245
7 59904694
7 59905675
7 59905696
7 59906446
7 59909159
7 59909482
7 59909911
7 59909939
7 59910268
7 59910717
7 59911547
7 59912853
7 59914845
7 59914981
7 59918141
7 59918190
7 59919030
7 59919204
7 59919512
7 59920210
7 59920382
7 59921731
7 59921758
7 59922030
7 59922089
7 59923160
7 59923466
7 59924674
7 59925134
7 59925340
7 59926619
7 59926928
7 59926942
7 59927616
7 59927658
7 59927710
7 59927798
7 59927813
7 59927898
7 59928051
7 59928240
7 59928273
7 59928319
7 59928329
7 59928534
7 59928576
7 59928608
7 59929426
7 59929484
7 59929488
7 59929607
7 59929891
7 59929990
7 59930062
7 59930487
7 59930909
7 59931402
7 59931572
7 59931650
7 59931706
7 59931736
7 59931832
7 59932285
7 59932598
7 59932639
7 59932690
7 59932713
7 59933040
7 59933305
7 59933404
7 59933536
7 59933687
7 59934475
7 59934960
7 59935167
7 59935494
7 59935554
7 59935622
7 59936120
7 59936371
7 59937244
7 59938117
7 59938656
7 59939148
7 59939221
7 59939445
7 59939954
7 59940872
7 59942089
7 59943761
7 59943766
7 59943894
7 59946146
7 59948737
7 59949038
7 59949137
7 59949757
7 59950053
7 59950311
7 59950851
7 59951080
7 59951303
7 59951327
7 59951373
7 59951382
7 59951459
7 59951795
7 59951808
7 59952153
7 59952279
7 59952280
7 59952297
7 59952344
7 59952781
7 59953868
7 59953869
7 59953910
7 59953973
7 59954039
7 59954141
7 59954487
7 59954798
7 59954859
7 59955494
7 59956127
7 59956683
7 59956701
7 59957635
7 59958455
7 59959454
7 59959606
7 59959680
7 59959837
7 59959904
7 59960335
7 59961106
7 59961300
7 59962928
7 59963023
7 59966709
7 59967336
7 59968071
7 59968125
7 59970179
7 59970286
7 59970287
7 59970463
7 59970669
7 59970770
7 59971579
7 59971706
7 59973444
7 59974623
7 59974731
7 59975121
7 59975631
7 59976090
7 59976800
7 59976927
7 59977495
7 59977632
7 59978506
7 59978996
7 59979230
7 59979404
7 59980209
7 59980920
7 59980993
7 59981255
7 59981591
7 59982609
7 59982661
7 59983531
7 59983623
7 59984440
7 59985437
7 59985813
7 59986055
7 59986204
7 59986382
7 59986468
7 59986733
7 59987796
7 59987831
7 59988538
7 59989106
7 59989137
7 59989490
7 59990053
7 59990290
7 59990813
7 59991127
7 59991230
7 59991492
7 59991725
7 59991785
7 59991859
7 59992891
7 59993006
7 59993171
7 59993201
7 59993709
7 59993722
7 59994184
7 59994549
7 59995031
7 59996167
7 60000083
7 60001636
7 60002021
7 60002667
7 60002751
7 60002873
7 60003302
7 60004969
7 60005560
7 60007080
7 60008383
7 60009660
7 60009782
7 60010109
7 60010119
7 60010149
7 60010511
7 60010705
7 60011001
7 60011382
7 60011411
7 60011538
7 60011570
7 60011737
7 60011773
7 60011816
7 60011859
7 60012061
7 60012110
7 60012111
7 60012181
7 60012186
7 60012218
7 60012253
7 60012347
7 60012411
7 60012498
7 60012505
7 60012556
7 60012604
7 60012622
7 60012678
7 60012734
7 60012759
7 60012785
7 60012839
7 60012910
7 60013027
7 60013083
7 60013392
7 60013669
7 60013706
7 60013744
7 60013860
7 60013985
7 60014361
7 60014366
7 60014925
7 60014980
7 60014986
7 60015003
7 60015034
7 60015506
7 60015555
7 60015630
7 60015751
7 60015803
7 60015827
7 60015958
7 60016039
7 60016131
7 60016205
7 60016209
7 60016369
7 60016390
7 60016476
7 60016495
7 60016528
7 60016551
7 60016569
7 60016594
7 60016760
7 60016804
7 60016933
7 60017011
7 60017029
7 60017081
7 60017113
7 60017347
7 60017404
7 60017742
7 60017770
7 60017939
7 60017952
7 60018086
7 60018092
7 60018318
7 60018428
7 60018548
7 60019039
7 60019325
7 60019450
7 60019471
7 60019539
7 60019681
7 60019994
7 60020263
7 60020271
7 60020424
7 60020469
7 60020609
7 60020616
7 60020932
7 60021263
7 60021272
7 60021309
7 60021547
7 60021614
7 60021629
7 60021711
7 60021787
7 60022129
7 60022261
7 60022334
7 60022425
7 60022531
7 60022559
7 60022582
7 60022587
7 60022752
7 60022762
7 60023008
7 60023036
7 60023093
7 60023122
7 60023141
7 60023164
7 60023327
7 60023738
7 60024815
7 60025091
7 60025352
7 60025645
7 60026037
7 60026041
7 60026288
7 60026407
7 60026416
7 60026778
7 60026826
7 60027035
7 60027586
7 60027701
7 60028656
7 60028759
7 60028880
7 60029109
7 60029118
7 60029206
7 60029406
7 60029446
7 60029461
7 60030181
7 60030281
7 60030299
7 60031132
7 60033378
7 60033465
7 60034049
7 60034316
7 60034511
7 60034624
7 60034687
7 60034731
7 60035068
7 60035166
7 60035322
7 60035788
7 60035851
7 60036100
7 60036248
7 60036290
7 60036300
7 60036304
7 60036305
7 60036310
7 60036470
7 60036743
7 60036896
7 60037231
7 60037725
7 60038492
7 60038991
7 60040294
7 60040462
7 60040494
7 60041145
7 60041592
7 60042571
7 60043203
7 60043326
7 60043403
7 60043505
7 60043553
7 60043809
7 60044057
7 60044659
7 60044677
7 60044966
7 60045278
7 60045552
7 60046080
7 60046334
7 60046829
7 60047609
7 60049264
7 60051047
7 60051157
7 60051947
7 60052090
7 60052254
7 60052532
7 60052663
7 60052857
7 60053002
7 60055936
7 60056009
7 60056403
7 60056470
7 60056619
7 60057152
7 60058712
7 60058739
7 60059452
7 60059748
7 60060039
7 60061326
7 60062765
7 60062796
7 60063115
7 60065354
7 60065561
7 60065695
7 60068308
7 60068343
7 60068347
7 60068367
7 60068410
7 60068431
7 60068492
7 60068507
7 60068561
7 60069275
7 60069350
7 60069456
7 60069478
7 60069482
7 60069785
7 60069894
7 60070557
7 60070653
7 60070809
7 60070839
7 60071162
7 60072056
7 60072203
7 60072950
7 60073101
7 60074256
7 60076655
7 60077377
7 60077874
7 60077918
7 60078006
7 60079289
7 60079728
7 60079884
7 60080233
7 60081278
7 60081945
7 60082637
7 60083369
7 60083524
7 60083539
7 60083674
7 60084167
7 60084226
7 60084355
7 60084431
7 60084487
7 60084804
7 60085914
7 60087564
7 60087828
7 60087886
7 60087939
7 60087961
7 60088159
7 60088751
7 60088947
7 60088967
7 60089015
7 60089211
7 60089394
7 60089426
7 60090253
7 60091637
7 60092120
7 60092293
7 60092303
7 60092399
7 60092427
7 60092436
7 60092536
7 60092878
7 60092881
7 60092969
7 60093234
7 60095137
7 60095302
7 60095368
7 60095376
7 60095433
7 60095448
7 60095652
7 60095844
7 60095947
7 60095979
7 60096061
7 60096120
7 60096236
7 60096907
7 60097097
7 60097171
7 60097819
7 60098172
7 60098361
7 60099179
7 60099369
7 60099570
7 60099796
7 60099943
7 60100120
7 60100256
7 60100319
7 60100381
7 60100508
7 60100614
7 60100755
7 60100765
7 60100912
7 60101142
7 60101771
7 60101793
7 60101802
7 60101918
7 60101920
7 60101967
7 60101977
7 60104661
7 60104756
7 60104911
7 60104946
7 60104976
7 60105176
7 60105347
7 60105540
7 60105846
7 60105951
7 60105960
7 60106352
7 60106505
7 60106518
7 60106583
7 60106791
7 60106898
7 60106916
7 60106978
7 60107066
7 60107117
7 60107222
7 60107225
7 60107446
7 60107648
7 60107866
7 60108209
7 60108245
7 60108823
7 60108832
7 60108833
7 60108975
7 60109634
7 60109815
7 60109936
7 60109948
7 60110307
7 60110688
7 60110710
7 60110857
7 60110967
7 60111009
7 60111049
7 60111083
7 60111147
7 60111163
7 60111313
7 60111368
7 60111453
7 60111538
7 60111867
7 60112068
7 60112087
7 60112553
7 60113042
7 60113080
7 60113953
7 60113988
7 60113996
7 60114028
7 60114704
7 60114724
7 60114746
7 60115547
7 60115764
7 60115807
7 60115834
7 60115859
7 60115971
7 60115994
7 60116050
7 60116249
7 60116413
7 60116451
7 60116489
7 60116848
7 60116866
7 60116908
7 60117033
7 60117203
7 60117228
7 60117351
7 60117522
7 60117702
7 60117756
7 60117843
7 60118047
7 60118051
7 60118140
7 60118141
7 60118351
7 60118509
7 60118574
7 60118635
7 60118716
7 60118908
7 60118914
7 60118922
7 60118988
7 60118999
7 60119095
7 60119117
7 60119205
7 60119265
7 60119296
7 60119301
7 60119308
7 60119324
7 60119352
7 60119541
7 60119561
7 60119569
7 60119578
7 60119589
7 60119600
7 60119626
7 60119644
7 60119653
7 60119667
7 60119678
7 60119686
7 60119719
7 60119730
7 60119740
7 60119815
7 60119926
7 60119942
7 60119957
7 60119982
7 60120094
7 60120139
7 60120301
7 60120337
7 60120488
7 60120490
7 60120496
7 60120564
7 60120622
7 60120693
7 60120694
7 60120696
7 60120762
7 60120765
7 60120850
7 60120888
7 60120914
7 60120922
7 60120972
7 60120996
7 60121017
7 60121160
7 60121166
7 60121195
7 60121204
7 60121327
7 60121457
7 60121465
7 60121655
7 60121674
7 60121761
7 60121785
7 60121815
7 60121849
7 60121862
7 60121946
7 60122246
7 60122250
7 60122300
7 60122481
7 60122913
7 60122938
7 60122941
7 60123340
7 60123464
7 60123564
7 60123584
7 60123638
7 60123640
7 60123669
7 60123936
7 60123978
7 60123986
7 60123995
7 60124146
7 60124154
7 60124366
7 60126036
7 60126045
7 60126259
7 60126307
7 60126329
7 60126574
7 60127896
7 60128244
7 60130182
7 60130184
7 60130204
7 60130268
7 60130492
7 60130495
7 60130934
7 60130935
7 60131029
7 60131197
7 60131320
7 60131329
7 60133658
7 60133720
7 60133721
7 60133724
7 60133726
7 60133852
7 60133863
7 60134103
7 60134246
7 60134356
7 60134357
7 60134382
7 60134415
7 60134557
7 60134576
7 60134879
7 60134932
7 60135552
7 60135553
7 60135908
7 60136262
7 60136309
7 60136365
7 60136611
7 60136622
7 60136944
7 60137030
7 60137296
7 60137486
7 60137675
7 60137747
7 60137804
7 60137991
7 60138021
7 60138542
7 60138608
7 60138794
7 60139478
7 60139633
7 60139641
7 60139718
7 60139719
7 60139823
7 60139890
7 60139929
7 60139942
7 60140104
7 60140249
7 60140536
7 60140551
7 60141032
7 60141171
7 60141233
7 60141327
7 60141356
7 60141380
7 60141431
7 60141685
7 60141715
7 60141911
7 60142033
7 60142052
7 60142524
7 60142526
7 60142619
7 60142910
7 60142912
7 60143399
7 60144030
7 60144451
7 60144698
7 60144732
7 60145740
7 60145744
7 60145785
7 60145956
7 60145972
7 60146715
7 60146779
7 60147074
7 60147107
7 60147146
7 60147284
7 60148381
7 60148477
7 60148795
7 60148972
7 60148995
7 60149144
7 60149190
7 60149191
7 60150001
7 60150369
7 60150583
7 60150675
7 60150942
7 60151894
7 60151954
7 60152838
7 60153227
7 60153350
7 60153529
7 60153592
7 60154134
7 60154227
7 60154523
7 60154857
7 60154885
7 60156043
7 60156179
7 60156192
7 60156567
7 60156931
7 60157745
7 60157895
7 60157977
7 60157995
7 60158074
7 60158420
7 60158621
7 60158656
7 60158749
7 60159451
7 60159491
7 60159520
7 60159564
7 60159687
7 60159827
7 60159951
7 60160160
7 60161761
7 60161851
7 60162012
7 60162635
7 60163418
7 60165703
7 60166065
7 60167406
7 60167988
7 60168382
7 60168770
7 60169426
7 60169565
7 60171245
7 60171946
7 60173764
7 60173855
7 60173859
7 60174378
7 60174504
7 60174731
7 60174732
7 60174995
7 60175456
7 60175689
7 60175796
7 60175871
7 60176322
7 60176503
7 60176809
7 60178596
7 60179128
7 60181579
7 60181774
7 60183419
7 60183727
7 60187382
7 60187525
7 60189492
7 60189841
7 60190334
7 60190409
7 60190567
7 60191012
7 60192689
7 60192813
7 60193449
7 60193989
7 60194132
7 60194139
7 60194222
7 60196400
7 60196462
7 60196466
7 60196533
7 60196570
7 60196586
7 60196782
7 60196815
7 60197064
7 60197455
7 60198366
7 60198394
7 60198536
7 60198630
7 60198651
7 60198921
7 60199115
7 60199596
7 60199919
7 60200262
7 60200374
7 60200498
7 60200678
7 60200858
7 60200898
7 60200920
7 60200997
7 60201188
7 60201330
7 60201392
7 60201507
7 60201508
7 60203816
7 60204160
7 60204329
7 60204359
7 60204805
7 60204951
7 60205252
7 60205985
7 60206220
7 60206770
7 60206984
7 60207143
7 60207280
7 60207320
7 60207337
7 60207498
7 60207608
7 60207985
7 60209019
7 60209022
7 60209024
7 60209028
7 60209102
7 60209235
7 60209664
7 60209833
7 60209992
7 60210230
7 60210237
7 60210262
7 60210393
7 60210513
7 60210588
7 60210660
7 60210690
7 60210708
7 60211377
7 60211422
7 60211456
7 60211580
7 60211831
7 60211863
7 60211972
7 60211985
7 60212032
7 60212037
7 60212040
7 60212075
7 60212099
7 60212174
7 60212180
7 60212229
7 60212264
7 60212314
7 60212336
7 60212476
7 60212690
7 60212697
7 60212859
7 60213078
7 60213089
7 60213151
7 60213589
7 60213638
7 60214012
7 60214047
7 60214471
7 60214852
7 60214971
7 60214990
7 60215028
7 60215029
7 60215031
7 60215102
7 60215144
7 60215166
7 60215298
7 60215303
7 60215609
7 60215728
7 60215839
7 60216086
7 60216087
7 60216182
7 60216978
7 60217969
7 60218023
7 60218105
7 60218372
7 60218534
7 60219176
7 60221215
7 60221370
7 60221853
7 60222194
7 60222378
7 60222395
7 60223249
7 60223428
7 60223493
7 60223773
7 60224353
7 60224357
7 60224416
7 60224425
7 60225863
7 60226307
7 60226335
7 60228115
7 60228472
7 60229415
7 60230098
7 60230991
7 60231233
7 60231358
7 60231516
7 60231614
7 60232198
7 60232400
7 60232521
7 60232539
7 60232844
7 60232939
7 60232969
7 60233057
7 60233396
7 60233412
7 60233627
7 60233852
7 60233885
7 60234071
7 60234179
7 60235194
7 60235932
7 60236861
7 60237444
7 60238382
7 60239248
7 60239315
7 60239557
7 60239987
7 60240113
7 60240417
7 60240636
7 60241145
7 60241258
7 60241625
7 60242207
7 60242227
7 60242381
7 60242409
7 60242750
7 60242810
7 60243193
7 60243763
7 60244519
7 60246028
7 60246653
7 60246978
7 60247274
7 60247655
7 60247819
7 60248076
7 60248295
7 60248454
7 60248759
7 60248866
7 60249907
7 60249978
7 60250182
7 60250184
7 60250225
7 60250399
7 60250663
7 60250700
7 60250751
7 60250786
7 60250882
7 60251033
7 60251324
7 60251347
7 60251376
7 60251762
7 60251798
7 60251832
7 60251833
7 60252641
7 60252919
7 60253487
7 60253946
7 60254786
7 60255086
7 60256004
7 60256496
7 60257194
7 60258518
7 60259464
7 60259545
7 60260000
7 60260053
7 60260285
7 60260740
7 60261081
7 60261254
7 60263147
7 60263870
7 60264670
7 60266432
7 60267003
7 60267751
7 60268939
7 60269024
7 60269369
7 60269792
7 60269921
7 60270476
7 60270665
7 60271247
7 60274389
7 60275624
7 60275665
7 60276499
7 60276932
7 60277014
7 60277151
7 60278859
7 60279008
7 60279052
7 60279677
7 60280255
7 60281527
7 60282068
7 60282482
7 60284666
7 60287960
7 60288018
7 60288019
7 60288488
7 60288835
7 60290151
7 60290921
7 60292021
7 60294502
7 60295511
7 60295743
7 60295951
7 60295983
7 60296141
7 60296382
7 60296477
7 60296652
7 60296672
7 60297182
7 60297350
7 60297574
7 60297946
7 60298297
7 60298329
7 60298349
7 60298485
7 60298854
7 60299695
7 60299742
7 60299921
7 60300080
7 60300547
7 60300697
7 60300815
7 60300979
7 60301282
7 60301944
7 60302918
7 60302923
7 60303197
7 60303358
7 60303604
7 60304141
7 60304572
7 60304729
7 60304749
7 60304853
7 60304912
7 60305030
7 60305095
7 60305540
7 60305606
7 60305699
7 60305929
7 60306233
7 60306555
7 60306785
7 60307480
7 60307914
7 60308014
7 60308640
7 60308972
7 60309175
7 60309658
7 60309701
7 60310070
7 60310222
7 60310548
7 60310554
7 60310627
7 60310630
7 60310728
7 60312632
7 60313772
7 60314000
7 60314027
7 60314062
7 60314339
7 60314582
7 60314742
7 60314845
7 60315166
7 60315320
7 60315508
7 60315581
7 60315672
7 60316076
7 60316410
7 60316492
7 60317144
7 60317302
7 60317536
7 60317663
7 60319213
7 60319288
7 60319670
7 60319710
7 60319804
7 60319996
7 60320360
7 60321352
7 60321385
7 60321499
7 60321546
7 60321641
7 60321929
7 60321930
7 60322544
7 60322603
7 60322690
7 60322863
7 60326914
7 60326996
7 60327051
7 60327244
7 60327350
7 60327684
7 60327879
7 60328582
7 60329695
7 60330012
7 60330498
7 60331174
7 60331358
7 60331622
7 60331799
7 60332016
7 60332334
7 60333277
7 60335197
7 60335812
7 60336094
7 60336303
7 60336737
7 60336788
7 60337394
7 60337628
7 60337672
7 60338367
7 60338448
7 60339049
7 60339646
7 60339804
7 60339908
7 60340196
7 60340266
7 60340456
7 60340917
7 60341032
7 60341516
7 60342263
7 60342306
7 60342835
7 60343105
7 60343333
7 60343644
7 60343759
7 60343839
7 60344072
7 60344084
7 60344204
7 60344213
7 60344311
7 60344760
7 60344960
7 60345002
7 60345176
7 60345214
7 60345268
7 60345399
7 60345400
7 60345621
7 60345770
7 60345882
7 60345917
7 60346067
7 60346534
7 60346639
7 60346849
7 60347104
7 60347122
7 60347676
7 60347872
7 60348063
7 60348087
7 60348890
7 60348891
7 60349253
7 60349529
7 60349634
7 60349729
7 60349904
7 60349937
7 60350112
7 60352712
7 60353324
7 60353722
7 60354678
7 60356362
7 60357265
7 60357857
7 60358120
7 60359101
7 60362592
7 60362790
7 60363435
7 60363846
7 60364327
7 60364507
7 60364942
7 60365574
7 60366853
7 60370227
7 60370239
7 60372987
7 60374507
7 60375263
7 60375872
7 60377790
7 60377823
7 60380292
7 60382977
7 60384352
7 60384725
7 60385345
7 60385424
7 60385669
7 60391016
7 60391460
7 60393967
7 60395775
7 60396320
7 60397207
7 60397878
7 60398028
7 60398122
7 60403890
7 60404856
7 60405437
7 60406016
7 60406675
7 60408939
7 60409449
7 60410167
7 60410664
7 60411443
7 60412544
7 60412724
7 60413899
7 60413985
7 60414146
7 60415879
7 60416934
7 60418338
7 60420104
7 60420902
7 60421244
7 60421282
7 60422284
7 60422377
7 60423956
7 60424242
7 60425246
7 60426363
7 60428422
7 60430230
7 60432001
7 60432324
7 60435260
7 60438045
7 60438174
7 60440889
7 60440987
7 60441079
7 60442272
7 60442513
7 60443929
7 60444705
7 60444834
7 60444905
7 60444994
7 60445272
7 60446709
7 60450501
7 60452210
7 60452977
7 60453245
7 60453766
7 60454369
7 60454429
7 60454970
7 60455060
7 60455984
7 60457752
7 60458417
7 60459380
7 60460630
7 60460677
7 60461452
7 60461908
7 60461972
7 60461979
7 60462634
7 60462905
7 60465352
7 60467064
7 60467318
7 60467775
7 60467851
7 60468055
7 60468178
7 60471735
7 60471736
7 60472910
7 60473908
7 60473947
7 60474666
7 60475628
7 60476281
7 60476380
7 60476545
7 60476848
7 60477330
7 60478114
7 60478437
7 60478665
7 60478818
7 60479529
7 60479885
7 60480843
7 60482746
7 60483482
7 60483684
7 60483729
7 60484023
7 60484092
7 60484709
7 60484739
7 60485491
7 60485996
7 60486838
7 60488393
7 60488555
7 60489505
7 60489546
7 60491949
7 60493291
7 60494189
7 60494202
7 60494472
7 60494584
7 60495505
7 60495897
7 60495903
7 60496490
7 60496826
7 60496827
7 60496889
7 60497014
7 60497172
7 60497646
7 60497670
7 60497824
7 60497834
7 60498287
7 60499126
7 60499244
7 60499630
7 60499684
7 60500062
7 60501738
7 60502146
7 60502468
7 60502554
7 60502888
7 60503308
7 60503400
7 60504942
7 60505290
7 60506525
7 60507533
7 60508215
7 60508229
7 60508694
7 60508970
7 60508971
7 60509170
7 60509341
7 60510115
7 60510661
7 60511736
7 60512000
7 60512151
7 60512629
7 60512979
7 60513260
7 60513708
7 60514195
7 60514225
7 60514679
7 60514681
7 60514694
7 60514867
7 60515216
7 60515250
7 60515674
7 60515955
7 60516064
7 60516260
7 60516358
7 60516456
7 60516575
7 60516747
7 60516801
7 60516824
7 60516919
7 60517703
7 60517870
7 60517930
7 60517934
7 60517935
7 60518019
7 60518079
7 60518116
7 60518130
7 60518297
7 60518517
7 60518591
7 60518614
7 60518771
7 60518813
7 60518883
7 60518973
7 60519003
7 60519117
7 60519118
7 60519324
7 60519981
7 60520020
7 60520222
7 60520266
7 60520445
7 60520903
7 60521046
7 60521466
7 60522862
7 60523180
7 60523341
7 60524224
7 60524608
7 60525027
7 60525274
7 60525281
7 60525863
7 60525871
7 60526107
7 60526854
7 60527610
7 60528637
7 60528832
7 60528910
7 60529409
7 60529945
7 60530246
7 60530588
7 60530881
7 60531006
7 60531245
7 60531639
7 60531978
7 60532216
7 60532542
7 60532857
7 60533041
7 60533623
7 60533639
7 60534139
7 60534160
7 60534198
7 60534388
7 60534528
7 60534633
7 60534790
7 60534851
7 60535412
7 60535504
7 60535893
7 60536861
7 60537449
7 60537628
7 60537682
7 60537862
7 60537891
7 60537938
7 60537995
7 60538042
7 60538888
7 60539153
7 60539189
7 60539423
7 60539895
7 60540084
7 60540590
7 60541294
7 60541649
7 60542956
7 60544879
7 60545536
7 60546054
7 60548209
7 60550651
7 60551198
7 60551390
7 60551522
7 60552239
7 60552284
7 60552882
7 60554108
7 60554141
7 60554175
7 60554259
7 60555080
7 60555321
7 60555849
7 60557612
7 60557900
7 60561492
7 60561756
7 60562750
7 60562791
7 60562935
7 60562965
7 60563089
7 60563279
7 60563288
7 60563622
7 60563628
7 60563638
7 60563645
7 60563691
7 60563748
7 60563750
7 60564328
7 60564414
7 60564442
7 60566608
7 60567153
7 60567157
7 60567659
7 60567736
7 60567968
7 60568149
7 60568191
7 60568272
7 60568470
7 60568514
7 60568544
7 60568800
7 60568831
7 60568841
7 60568865
7 60568988
7 60569075
7 60569268
7 60569274
7 60569372
7 60569382
7 60569812
7 60569813
7 60569854
7 60569936
7 60570217
7 60570224
7 60570331
7 60570485
7 60570512
7 60570523
7 60570554
7 60570574
7 60570579
7 60570596
7 60570653
7 60570717
7 60570735
7 60570786
7 60570794
7 60570801
7 60570807
7 60570925
7 60570954
7 60571057
7 60571275
7 60571308
7 60571335
7 60571339
7 60571343
7 60571363
7 60571370
7 60571420
7 60571432
7 60571437
7 60571457
7 60571476
7 60571481
7 60571483
7 60571503
7 60571553
7 60571944
7 60571949
7 60571969
7 60571978
7 60571988
7 60572009
7 60572036
7 60572044
7 60572053
7 60572083
7 60572085
7 60572114
7 60572168
7 60572200
7 60572229
7 60572377
7 60572421
7 60572539
7 60572546
7 60572547
7 60572679
7 60572825
7 60572898
7 60572994
7 60572999
7 60573040
7 60573079
7 60573200
7 60573253
7 60573394
7 60573408
7 60573419
7 60573576
7 60573598
7 60573677
7 60573738
7 60573765
7 60573797
7 60573901
7 60573981
7 60574019
7 60574121
7 60574144
7 60574154
7 60574160
7 60574166
7 60574287
7 60574370
7 60574441
7 60574478
7 60574526
7 60574616
7 60574822
7 60574947
7 60574984
7 60575103
7 60575122
7 60575228
7 60575284
7 60575287
7 60575342
7 60575354
7 60575416
7 60575456
7 60575536
7 60575709
7 60575785
7 60578764
7 60578841
7 60578929
7 60579629
7 60579768
7 60580182
7 60580193
7 60580260
7 60580330
7 60580480
7 60580558
7 60580761
7 60580838
7 60581009
7 60581261
7 60581389
7 60582081
7 60582294
7 60582357
7 60582472
7 60582476
7 60582511
7 60582517
7 60582531
7 60582732
7 60582904
7 60583015
7 60583064
7 60583065
7 60583108
7 60583164
7 60583210
7 60583250
7 60584098
7 60584508
7 60585252
7 60585538
7 60585650
7 60585668
7 60585966
7 60586279
7 60586496
7 60586584
7 60586860
7 60586919
7 60586935
7 60587150
7 60587959
7 60588245
7 60588279
7 60589982
7 60590061
7 60590209
7 60590634
7 60590706
7 60590902
7 60591300
7 60592573
7 60592694
7 60592815
7 60595038
7 60595456
7 60596960
7 60597583
7 60597823
7 60598240
7 60599156
7 60601468
7 60602046
7 60602319
7 60602822
7 60604262
7 60605566
7 60605576
7 60605811
7 60607325
7 60607651
7 60608271
7 60608887
7 60609006
7 60609204
7 60610664
7 60610869
7 60611082
7 60611361
7 60611941
7 60612292
7 60612496
7 60613204
7 60613805
7 60613898
7 60614304
7 60614687
7 60614806
7 60616818
7 60617916
7 60618040
7 60618452
7 60619374
7 60619443
7 60619469
7 60619850
7 60619915
7 60620618
7 60620647
7 60620745
7 60621130
7 60621199
7 60622475
7 60622531
7 60623270
7 60623431
7 60624146
7 60625058
7 60625633
7 60626227
7 60626276
7 60626643
7 60626828
7 60628740
7 60629331
7 60629626
7 60630159
7 60630190
7 60630448
7 60631003
7 60631696
7 60632480
7 60632767
7 60633308
7 60633453
7 60633729
7 60633937
7 60634286
7 60636330
7 60636361
7 60636881
7 60637384
7 60637749
7 60637762
7 60637810
7 60637843
7 60638040
7 60638305
7 60638527
7 60638639
7 60638673
7 60642635
7 60643582
7 60644142
7 60647140
7 60650546
7 60650691
7 60651537
7 60652425
7 60652426
7 60652485
7 60652615
7 60653357
7 60653372
7 60653693
7 60653817
7 60653872
7 60654136
7 60654174
7 60654474
7 60654487
7 60654753
7 60654919
7 60654923
7 60655365
7 60655467
7 60655731
7 60655760
7 60655793
7 60655988
7 60656121
7 60656281
7 60656799
7 60656841
7 60657566
7 60657891
7 60658525
7 60659129
7 60659328
7 60659619
7 60659768
7 60660405
7 60660445
7 60660490
7 60661487
7 60661498
7 60661623
7 60662181
7 60662219
7 60662424
7 60662526
7 60662533
7 60662583
7 60662747
7 60663385
7 60663536
7 60663710
7 60664061
7 60664123
7 60664553
7 60664728
7 60664885
7 60665897
7 60666009
7 60666717
7 60666899
7 60668104
7 60668503
7 60671075
7 60675019
7 60675022
7 60676063
7 60676241
7 60676431
7 60677284
7 60678726
7 60679410
7 60680459
7 60680649
7 60681427
7 60683148
7 60683152
7 60684101
7 60684899
7 60687680
7 60688281
7 60688322
7 60689875
7 60692830
7 60693443
7 60693543
7 60693552
7 60693601
7 60696619
7 60697341
7 60697863
7 60698089
7 60698177
7 60699572
7 60699743
7 60699750
7 60699789
7 60700961
7 60701716
7 60703034
7 60703087
7 60704024
7 60704252
7 60705294
7 60706204
7 60707939
7 60708255
7 60708641
7 60708776
7 60708777
7 60710818
7 60711005
7 60711343
7 60711411
7 60711488
7 60711712
7 60712024
7 60712025
7 60712452
7 60712481
7 60712499
7 60712557
7 60712558
7 60712624
7 60712653
7 60712749
7 60712925
7 60713076
7 60713085
7 60713226
7 60713238
7 60713270
7 60713531
7 60713964
7 60714296
7 60715164
7 60715270
7 60716625
7 60716731
7 60716787
7 60718354
7 60719113
7 60719894
7 60720526
7 60720553
7 60721004
7 60721207
7 60721227
7 60721693
7 60722265
7 60722293
7 60723342
7 60723684
7 60723685
7 60723739
7 60724655
7 60725338
7 60726116
7 60728036
7 60728961
7 60729017
7 60732074
7 60733654
7 60733947
7 60734204
7 60734601
7 60734659
7 60736681
7 60739724
7 60740322
7 60740646
7 60740904
7 60741257
7 60742146
7 60742405
7 60742746
7 60743032
7 60743244
7 60743537
7 60744822
7 60746190
7 60746229
7 60747479
7 60748809
7 60749149
7 60751679
7 60755423
7 60755958
7 60756589
7 60756816
7 60756965
7 60757967
7 60760081
7 60760531
7 60760622
7 60761953
7 60762341
7 60763485
7 60763833
7 60764277
7 60764599
7 60764715
7 60765013
7 60767117
7 60768072
7 60772454
7 60772710
7 60773386
7 60773466
7 60774626
7 60774808
7 60775520
7 60775861
7 60776079
7 60776175
7 60776346
7 60776442
7 60777167
7 60777345
7 60778519
7 60778874
7 60779215
7 60779549
7 60779818
7 60779936
7 60780576
7 60780734
7 60780851
7 60780966
7 60780992
7 60781055
7 60782270
7 60782421
7 60782703
7 60782746
7 60783081
7 60783230
7 60783312
7 60784018
7 60784351
7 60784579
7 60785913
7 60785990
7 60786059
7 60786483
7 60786640
7 60786713
7 60786794
7 60787553
7 60787841
7 60788460
7 60788567
7 60788744
7 60788978
7 60789362
7 60791462
7 60791572
7 60791673
7 60791694
7 60791816
7 60791973
7 60792125
7 60792405
7 60792490
7 60792498
7 60792710
7 60792899
7 60793535
7 60793560
7 60793634
7 60793794
7 60794546
7 60794676
7 60794748
7 60794925
7 60795107
7 60795109
7 60795675
7 60795753
7 60795891
7 60796319
7 60796355
7 60796704
7 60796824
7 60796964
7 60797010
7 60797114
7 60797269
7 60798164
7 60798379
7 60798807
7 60798809
7 60798880
7 60799071
7 60799441
7 60800561
7 60800575
7 60801379
7 60801730
7 60802408
7 60803716
7 60803753
7 60804476
7 60805990
7 60806149
7 60806280
7 60806367
7 60807760
7 60808972
7 60809002
7 60811219
7 60811262
7 60813316
7 60813338
7 60814666
7 60814668
7 60814949
7 60815547
7 60815777
7 60816209
7 60816241
7 60816397
7 60816432
7 60818040
7 60818401
7 60818440
7 60819640
7 60827625
7 60828425
7 60828519
7 60828571
7 60828579
7 60828608
7 60828742
7 60828765
7 60828859
7 60829125
7 60829189
7 60829209
7 60829287
7 60829387
7 60829498
7 60829663
7 60829805
7 60829824
7 60829972
7 60830006
7 60830010
7 60830019
7 60830035
7 60830090
7 60830862
7 60830968
7 60831137
7 60831429
7 60831499
7 60831795
7 60831960
7 60831961
7 60832009
7 60832474
7 60832740
7 60833355
7 60833363
7 60833383
7 60833486
7 60833489
7 60833537
7 60833884
7 60834048
7 60834189
7 60834283
7 60834332
7 60834719
7 60834721
7 60835622
7 60836185
7 60837103
7 60837127
7 60837348
7 60837400
7 60837467
7 60837599
7 60837969
7 60838417
7 60838801
7 60839585
7 60839670
7 60839754
7 60839844
7 60839941
7 60840416
7 60840728
7 60841211
7 60841762
7 60842673
7 60842787
7 60842877
7 60843030
7 60843040
7 60843134
7 60843579
7 60843784
7 60844180
7 60844886
7 60844972
7 60845512
7 60845515
7 60846305
7 60846879
7 60847002
7 60847125
7 60847556
7 60847947
7 60848619
7 60848694
7 60849381
7 60849812
7 60850035
7 60850484
7 60850569
7 60850573
7 60850601
7 60850707
7 60850824
7 60851266
7 60851767
7 60851972
7 60852048
7 60852219
7 60852260
7 60852381
7 60852820
7 60852909
7 60853094
7 60854215
7 60854523
7 60854991
7 60855213
7 60855247
7 60855731
7 60856351
7 60856545
7 60856646
7 60857096
7 60858060
7 60861390
7 60861952
7 60862088
7 60863243
7 60864104
7 60866872
7 60867169
7 60867385
7 60868900
7 60870010
7 60871494
7 60872891
7 60874598
7 60876622
7 60876709
7 60876856
7 60877876
7 60878540
7 60878735
7 60879136
7 60880899
7 60881309
7 60881634
7 60881644
7 60883350
7 60883404
7 60883657
7 60884045
7 60884700
7 60884886
7 60884948
7 60885372
7 60885741
7 60886485
7 60886743
7 60886918
7 60886980
7 60887339
7 60887368
7 60887439
7 60887476
7 60888890
7 60890474
7 60891022
7 60891656
7 60891787
7 60892265
7 60892853
7 60893203
7 60893224
7 60893688
7 60894927
7 60895148
7 60895226
7 60895962
7 60895983
7 60896060
7 60896241
7 60896582
7 60896867
7 60897358
7 60899734
7 60900465
7 60902120
7 60902594
7 60903152
7 60903598
7 60903617
7 60903663
7 60903685
7 60903888
7 60904118
7 60904210
7 60906104
7 60906248
7 60906485
7 60906508
7 60906574
7 60906688
7 60907187
7 60907337
7 60908340
7 60908503
7 60908638
7 60910313
7 60910765
7 60912211
7 60912329
7 60913871
7 60914749
7 60915029
7 60915861
7 60916046
7 60916064
7 60917544
7 60917698
7 60919440
7 60919565
7 60920369
7 60920630
7 60921448
7 60921622
7 60923976
7 60924152
7 60925926
7 60926085
7 60926909
7 60927255
7 60928232
7 60928476
7 60930780
7 60931160
7 60931665
7 60931771
7 60932635
7 60934219
7 60934988
7 60937355
7 60937710
7 60937946
7 60938755
7 60938797
7 60939392
7 60939666
7 60939905
7 60940273
7 60940937
7 60941717
7 60942029
7 60942129
7 60942320
7 60942694
7 60942827
7 60943221
7 60943377
7 60943618
7 60943714
7 60943996
7 60944120
7 60944477
7 60944978
7 60945377
7 60945383
7 60945555
7 60945752
7 60946373
7 60946660
7 60947401
7 60947476
7 60948319
7 60948320
7 60948487
7 60948832
7 60949607
7 60950014
7 60950086
7 60950218
7 60950228
7 60950322
7 60950346
7 60950524
7 60950715
7 60952287
7 60952468
7 60952614
7 60952742
7 60952871
7 60953023
7 60953169
7 60953236
7 60953265
7 60953273
7 60953492
7 60953606
7 60953661
7 60953712
7 60953752
7 60953835
7 60954170
7 60954822
7 60954981
7 60955033
7 60955297
7 60955525
7 60955567
7 60955768
7 60955937
7 60955948
7 60956058
7 60956101
7 60956142
7 60956224
7 60957151
7 60957163
7 60957204
7 60957251
7 60957395
7 60957406
7 60957462
7 60957514
7 60957565
7 60957568
7 60957622
7 60957768
7 60958180
7 60958389
7 60958618
7 60958843
7 60959183
7 60959238
7 60959272
7 60959318
7 60959413
7 60959502
7 60959714
7 60959814
7 60959837
7 60959848
7 60960021
7 60960766
7 60960767
7 60960878
7 60961026
7 60961036
7 60961090
7 60961116
7 60961140
7 60961623
7 60961658
7 60961780
7 60961795
7 60961976
7 60962034
7 60962068
7 60962157
7 60962187
7 60962242
7 60962614
7 60962842
7 60963139
7 60963158
7 60963210
7 60963250
7 60964099
7 60964215
7 60964222
7 60964223
7 60964604
7 60964611
7 60964702
7 60964915
7 60964966
7 60965064
7 60965167
7 60965172
7 60966709
7 60966782
7 60966976
7 60967170
7 60967205
7 60967319
7 60967438
7 60967908
7 60968077
7 60968332
7 60968416
7 60968756
7 60968962
7 60969052
7 60969325
7 60969442
7 60969486
7 60969802
7 60970100
7 60970216
7 60970299
7 60970474
7 60970542
7 60970550
7 60970583
7 60970733
7 60971025
7 60971258
7 60971445
7 60972885
7 60972944
7 60973164
7 60973482
7 60973524
7 60973633
7 60974207
7 60974357
7 60974408
7 60974430
7 60974660
7 60974756
7 60975028
7 60975218
7 60975515
7 60975593
7 60975908
7 60976017
7 60976244
7 60976288
7 60976539
7 60976633
7 60976830
7 60977241
7 60977404
7 60977455
7 60977481
7 60977744
7 60977775
7 60977862
7 60977947
7 60977950
7 60978016
7 60978030
7 60978073
7 60978075
7 60978104
7 60978155
7 60978192
7 60978204
7 60978267
7 60978335
7 60978391
7 60978401
7 60978597
7 60978662
7 60978665
7 60978686
7 60978769
7 60978804
7 60978821
7 60978830
7 60978874
7 60979050
7 60979051
7 60979064
7 60979081
7 60979111
7 60979136
7 60979148
7 60979156
7 60979266
7 60979390
7 60979394
7 60979474
7 60979547
7 60979593
7 60979606
7 60979690
7 60979719
7 60979726
7 60979766
7 60979784
7 60979806
7 60979813
7 60979824
7 60979827
7 60979842
7 60979866
7 60979934
7 60979940
7 60980001
7 60980071
7 60980088
7 60980163
7 60980178
7 60980204
7 60980214
7 60980285
7 60980338
7 60980554
7 60980576
7 60980642
7 60980755
7 60980838
7 60980867
7 60980951
7 60981004
7 60981024
7 60981098
7 60981134
7 60981464
7 60981556
7 60981645
7 60981672
7 60981792
7 60981818
7 60981844
7 60981860
7 60982090
7 60982212
7 60982279
7 60982297
7 60982371
7 60982496
7 60982552
7 60982581
7 60982681
7 60982739
7 60982798
7 60982956
7 60983248
7 60983530
7 60983588
7 60983741
7 60983863
7 60984167
7 60984753
7 60984829
7 60984945
7 60985059
7 60985078
7 60985265
7 60985277
7 60985309
7 60985456
7 60985461
7 60985620
7 60985639
7 60985701
7 60985708
7 60986150
7 60986318
7 60986415
7 60986492
7 60986557
7 60986666
7 60986708
7 60986814
7 60987091
7 60987585
7 60987899
7 60988443
7 60988468
7 60988596
7 60988669
7 60988783
7 60989492
7 60989576
7 60989760
7 60989878
7 60990268
7 60990316
7 60990328
7 60990543
7 60990778
7 60991497
7 60991552
7 60991613
7 60991637
7 60991982
7 60992620
7 60992829
7 60992891
7 60993392
7 60993667
7 60994335
7 60995278
7 60995905
7 60996378
7 60996691
7 60997677
7 60997793
7 60997827
7 60997928
7 60998908
7 60999206
7 60999887
7 61001047
7 61001255
7 61001540
7 61001713
7 61002032
7 61002285
7 61002716
7 61002725
7 61003093
7 61003276
7 61003318
7 61003409
7 61003769
7 61004905
7 61005738
7 61005966
7 61006373
7 61008007
7 61008162
7 61008735
7 61008937
7 61009814
7 61009941
7 61010049
7 61010115
7 61011183
7 61011475
7 61011635
7 61012103
7 61012118
7 61012184
7 61012245
7 61012268
7 61013457
7 61013580
7 61014085
7 61016220
7 61018710
7 61018717
7 61018868
7 61018921
7 61019461
7 61019542
7 61020047
7 61020397
7 61020584
7 61020600
7 61021097
7 61021519
7 61021714
7 61021817
7 61022215
7 61022323
7 61022464
7 61022524
7 61022563
7 61022951
7 61023065
7 61023841
7 61024003
7 61024217
7 61025878
7 61025986
7 61026030
7 61026539
7 61026735
7 61026874
7 61027436
7 61027769
7 61027791
7 61028561
7 61028603
7 61029885
7 61030240
7 61030304
7 61030673
7 61030752
7 61031720
7 61032849
7 61033460
7 61033492
7 61033673
7 61034608
7 61034859
7 61035226
7 61035705
7 61035783
7 61038926
7 61039060
7 61039365
7 61040323
7 61040506
7 61041066
7 61041214
7 61041313
7 61041480
7 61042433
7 61044724
7 61044841
7 61045274
7 61045417
7 61046512
7 61047512
7 61047736
7 61048743
7 61048768
7 61048966
7 61049906
7 61050152
7 61050180
7 61050907
7 61051416
7 61051558
7 61052489
7 61053263
7 61053960
7 61054353
7 61054788
7 61055176
7 61055645
7 61058825
7 61061592
7 61061614
7 61061623
7 61061716
7 61061802
7 61064672
7 61065580
7 61065795
7 61065974
7 61066077
7 61066595
7 61067590
7 61067664
7 61069704
7 61071547
7 61072500
7 61073858
7 61074149
7 61074495
7 61074841
7 61075409
7 61075863
7 61076809
7 61077054
7 61077808
7 61078277
7 61078294
7 61078645
7 61078659
7 61078880
7 61079140
7 61079613
7 61079998
7 61080008
7 61080243
7 61080367
7 61080518
7 61080530
7 61080626
7 61080891
7 61081026
7 61081119
7 61081169
7 61081909
7 61082104
7 61082613
7 61082800
7 61083003
7 61083443
7 61083513
7 61083667
7 61083683
7 61083693
7 61083997
7 61084041
7 61084055
7 61084062
7 61084169
7 61084179
7 61084600
7 61084611
7 61084636
7 61084916
7 61084997
7 61085010
7 61085130
7 61085164
7 61085323
7 61085354
7 61085499
7 61085504
7 61085550
7 61085622
7 61085809
7 61086047
7 61086265
7 61086335
7 61086337
7 61086580
7 61086662
7 61086743
7 61086888
7 61086900
7 61087138
7 61087144
7 61087347
7 61088759
7 61088834
7 61088959
7 61089007
7 61089043
7 61089047
7 61089132
7 61089395
7 61089419
7 61089566
7 61089829
7 61089906
7 61090224
7 61090225
7 61090287
7 61090522
7 61090835
7 61090991
7 61091272
7 61091354
7 61091471
7 61091726
7 61092045
7 61092159
7 61092712
7 61092754
7 61092828
7 61092916
7 61093104
7 61093139
7 61093145
7 61093157
7 61093258
7 61093314
7 61093453
7 61093548
7 61093666
7 61093876
7 61094323
7 61094362
7 61094414
7 61094637
7 61094849
7 61094905
7 61094906
7 61095047
7 61095203
7 61095335
7 61095348
7 61095538
7 61095573
7 61095643
7 61096053
7 61096144
7 61096424
7 61096533
7 61096541
7 61096722
7 61096860
7 61097338
7 61097858
7 61097869
7 61098354
7 61098633
7 61098747
7 61098793
7 61098802
7 61098908
7 61098916
7 61098922
7 61099020
7 61099153
7 61099219
7 61099228
7 61099363
7 61099447
7 61099774
7 61099971
7 61100189
7 61100268
7 61100390
7 61100470
7 61100584
7 61100600
7 61100604
7 61100693
7 61100697
7 61100710
7 61100713
7 61100758
7 61100822
7 61100877
7 61101206
7 61102144
7 61102931
7 61103103
7 61103436
7 61103896
7 61104020
7 61104372
7 61104585
7 61104820
7 61104883
7 61104954
7 61105258
7 61105342
7 61105489
7 61105604
7 61105675
7 61105746
7 61105762
7 61106650
7 61106827
7 61107256
7 61107441
7 61107526
7 61107617
7 61107689
7 61107925
7 61108341
7 61108393
7 61108420
7 61108687
7 61108716
7 61108746
7 61108786
7 61109056
7 61109130
7 61109181
7 61109324
7 61109335
7 61109472
7 61109474
7 61109573
7 61109694
7 61109814
7 61109820
7 61109950
7 61110056
7 61110097
7 61110175
7 61110217
7 61110425
7 61110593
7 61110685
7 61110952
7 61110965
7 61111008
7 61111072
7 61111166
7 61111214
7 61111377
7 61111533
7 61111577
7 61111593
7 61112791
7 61113295
7 61113300
7 61113312
7 61113450
7 61113478
7 61113501
7 61113631
7 61113987
7 61114091
7 61114136
7 61114300
7 61114305
7 61114311
7 61114359
7 61114607
7 61114688
7 61114713
7 61114969
7 61115123
7 61115314
7 61115532
7 61115596
7 61115599
7 61115677
7 61115687
7 61115700
7 61116017
7 61116230
7 61116265
7 61116397
7 61116630
7 61116642
7 61116727
7 61116836
7 61116855
7 61116977
7 61117002
7 61117003
7 61117045
7 61117082
7 61117373
7 61117559
7 61117591
7 61117608
7 61117639
7 61117649
7 61117664
7 61117965
7 61118019
7 61118130
7 61118163
7 61118222
7 61118304
7 61118657
7 61118839
7 61119012
7 61119039
7 61119077
7 61119214
7 61119284
7 61119352
7 61119374
7 61119509
7 61119544
7 61119805
7 61120044
7 61120234
7 61120342
7 61120595
7 61120712
7 61120770
7 61120828
7 61120873
7 61120879
7 61120926
7 61120968
7 61121299
7 61121382
7 61121584
7 61121629
7 61121859
7 61121888
7 61121889
7 61122092
7 61122098
7 61122352
7 61122399
7 61122410
7 61122444
7 61122585
7 61122737
7 61122881
7 61122882
7 61123433
7 61123649
7 61123936
7 61124149
7 61124349
7 61124404
7 61124439
7 61124474
7 61124708
7 61124719
7 61124999
7 61125102
7 61125116
7 61125177
7 61125199
7 61125545
7 61125689
7 61125690
7 61125725
7 61125801
7 61125886
7 61125941
7 61126182
7 61126300
7 61126337
7 61126385
7 61126553
7 61126881
7 61126885
7 61126953
7 61127130
7 61127265
7 61127384
7 61127479
7 61127528
7 61127575
7 61127767
7 61127864
7 61127904
7 61128141
7 61128420
7 61128669
7 61129032
7 61129138
7 61129215
7 61129481
7 61129525
7 61129608
7 61129671
7 61129673
7 61129972
7 61130128
7 61130141
7 61130148
7 61130199
7 61130317
7 61130321
7 61130371
7 61130409
7 61130517
7 61130899
7 61131067
7 61131225
7 61131241
7 61131380
7 61131951
7 61131970
7 61132081
7 61132485
7 61132673
7 61132779
7 61133168
7 61133193
7 61133243
7 61133383
7 61133646
7 61133675
7 61133798
7 61133892
7 61134553
7 61134707
7 61135399
7 61135416
7 61135462
7 61135573
7 61136166
7 61136226
7 61136852
7 61136918
7 61137240
7 61137243
7 61137297
7 61137458
7 61137560
7 61137756
7 61137912
7 61138034
7 61138120
7 61138210
7 61138227
7 61138546
7 61138993
7 61139051
7 61139054
7 61139454
7 61139714
7 61140255
7 61140363
7 61140807
7 61141189
7 61141452
7 61141569
7 61141730
7 61141833
7 61141840
7 61141901
7 61142080
7 61142117
7 61142242
7 61142307
7 61142344
7 61142464
7 61142496
7 61142513
7 61142535
7 61142580
7 61142986
7 61143007
7 61143085
7 61143414
7 61143458
7 61143604
7 61143914
7 61143991
7 61143994
7 61143996
7 61144035
7 61144203
7 61144260
7 61144295
7 61144419
7 61144501
7 61144981
7 61145049
7 61145167
7 61145406
7 61146222
7 61146687
7 61146720
7 61146813
7 61146846
7 61146921
7 61146981
7 61147031
7 61147082
7 61147160
7 61147224
7 61147314
7 61147436
7 61147574
7 61147945
7 61147946
7 61147975
7 61147992
7 61147998
7 61148197
7 61148243
7 61148325
7 61148792
7 61148864
7 61148878
7 61149023
7 61149212
7 61149239
7 61149263
7 61149771
7 61150476
7 61151041
7 61151079
7 61151402
7 61151623
7 61151696
7 61151711
7 61151950
7 61152161
7 61152367
7 61152410
7 61152419
7 61152456
7 61152619
7 61152889
7 61152970
7 61153064
7 61153112
7 61153141
7 61153145
7 61153225
7 61153279
7 61153975
7 61154105
7 61154308
7 61154477
7 61154484
7 61154511
7 61154528
7 61154733
7 61154791
7 61154822
7 61155118
7 61155146
7 61155263
7 61155276
7 61155400
7 61155497
7 61155511
7 61155523
7 61155620
7 61155735
7 61155743
7 61155973
7 61155974
7 61156043
7 61156494
7 61156552
7 61156663
7 61156724
7 61156750
7 61156751
7 61156775
7 61156884
7 61156925
7 61156995
7 61157118
7 61157134
7 61157148
7 61157319
7 61157372
7 61157480
7 61157659
7 61157706
7 61157746
7 61158239
7 61158247
7 61158255
7 61158271
7 61158535
7 61158685
7 61158692
7 61158721
7 61159177
7 61159196
7 61159657
7 61159816
7 61160176
7 61161456
7 61161563
7 61161610
7 61162743
7 61164592
7 61164774
7 61164893
7 61165500
7 61165617
7 61165861
7 61165879
7 61165928
7 61166024
7 61166025
7 61166094
7 61166177
7 61166648
7 61166988
7 61167244
7 61167677
7 61167827
7 61168642
7 61169562
7 61169703
7 61169746
7 61170139
7 61170257
7 61170730
7 61170802
7 61170816
7 61171697
7 61171951
7 61172521
7 61172715
7 61172799
7 61172800
7 61173222
7 61173285
7 61174172
7 61174236
7 61175043
7 61175283
7 61175438
7 61175816
7 61176077
7 61176458
7 61177102
7 61177541
7 61178024
7 61179128
7 61179334
7 61180603
7 61181895
7 61182389
7 61182456
7 61184873
7 61184888
7 61185225
7 61185554
7 61185728
7 61187190
7 61187862
7 61189235
7 61190219
7 61190278
7 61191065
7 61191428
7 61191630
7 61193995
7 61194472
7 61195241
7 61195637
7 61195923
7 61195952
7 61196155
7 61196758
7 61197697
7 61197887
7 61199171
7 61199844
7 61200131
7 61200761
7 61201137
7 61201138
7 61202275
7 61203039
7 61203378
7 61203407
7 61204247
7 61204392
7 61205313
7 61208198
7 61209235
7 61209236
7 61210736
7 61210737
7 61211784
7 61213709
7 61213888
7 61214698
7 61215148
7 61215174
7 61215755
7 61215781
7 61216122
7 61216278
7 61216298
7 61216361
7 61216474
7 61216892
7 61217017
7 61217209
7 61217218
7 61217266
7 61217347
7 61217399
7 61217431
7 61217513
7 61217897
7 61217923
7 61217966
7 61217990
7 61218043
7 61218100
7 61218179
7 61218197
7 61218284
7 61218316
7 61218336
7 61218366
7 61218454
7 61218539
7 61218545
7 61218566
7 61218579
7 61218716
7 61218743
7 61218828
7 61218838
7 61218864
7 61218884
7 61218886
7 61218944
7 61218998
7 61219757
7 61219879
7 61219898
7 61219955
7 61220339
7 61220340
7 61220369
7 61220596
7 61220733
7 61220856
7 61220875
7 61220885
7 61221005
7 61221194
7 61221215
7 61221847
7 61221869
7 61221988
7 61222021
7 61222036
7 61222410
7 61222411
7 61222421
7 61222513
7 61222569
7 61222578
7 61222597
7 61222726
7 61222773
7 61222865
7 61222953
7 61223313
7 61223895
7 61224122
7 61224137
7 61224232
7 61224426
7 61224427
7 61224545
7 61224792
7 61225017
7 61225026
7 61225066
7 61226185
7 61226551
7 61226790
7 61226876
7 61227050
7 61227136
7 61227198
7 61227291
7 61227317
7 61227467
7 61227591
7 61227643
7 61227673
7 61227756
7 61227759
7 61227985
7 61228503
7 61228550
7 61228718
7 61228808
7 61228838
7 61228852
7 61228885
7 61228898
7 61228983
7 61229321
7 61229338
7 61229366
7 61229368
7 61229371
7 61229375
7 61229382
7 61229383
7 61229501
7 61229540
7 61229543
7 61229545
7 61229548
7 61229734
7 61229844
7 61229883
7 61230063
7 61230149
7 61230196
7 61230712
7 61232310
7 61232601
7 61232768
7 61232872
7 61233091
7 61233287
7 61233503
7 61233517
7 61233543
7 61233877
7 61234127
7 61234323
7 61234418
7 61234427
7 61234546
7 61234580
7 61234647
7 61235086
7 61235800
7 61236464
7 61236469
7 61236482
7 61236550
7 61237018
7 61237258
7 61237352
7 61238171
7 61239335
7 61240185
7 61240220
7 61240878
7 61240972
7 61241100
7 61242754
7 61242843
7 61243019
7 61243747
7 61244973
7 61245051
7 61245081
7 61245286
7 61246497
7 61247472
7 61247548
7 61249109
7 61249298
7 61249404
7 61249558
7 61249910
7 61252209
7 61253174
7 61253248
7 61253656
7 61253829
7 61254142
7 61254844
7 61254852
7 61254899
7 61255043
7 61255293
7 61255297
7 61256008
7 61257584
7 61257880
7 61258418
7 61259815
7 61260311
7 61261480
7 61262902
7 61263255
7 61263431
7 61263860
7 61264712
7 61265183
7 61265443
7 61266011
7 61266384
7 61266410
7 61266849
7 61267668
7 61268068
7 61268100
7 61268171
7 61269511
7 61269564
7 61269593
7 61269601
7 61269977
7 61270358
7 61270752
7 61270771
7 61270819
7 61271311
7 61272410
7 61272617
7 61272710
7 61272858
7 61273253
7 61273320
7 61273468
7 61273530
7 61273694
7 61273699
7 61273700
7 61273718
7 61273790
7 61273836
7 61273997
7 61274089
7 61274652
7 61274726
7 61274806
7 61275006
7 61275054
7 61275136
7 61275169
7 61275178
7 61275279
7 61275453
7 61275690
7 61275691
7 61275794
7 61275923
7 61275988
7 61276069
7 61276183
7 61276292
7 61276602
7 61277256
7 61277340
7 61278725
7 61280045
7 61280854
7 61281484
7 61282042
7 61282484
7 61282902
7 61283617
7 61284493
7 61285409
7 61285509
7 61286862
7 61287295
7 61287494
7 61288635
7 61289685
7 61290917
7 61292021
7 61292105
7 61292340
7 61292384
7 61292797
7 61293624
7 61294473
7 61295123
7 61296192
7 61296533
7 61296732
7 61297916
7 61298364
7 61298824
7 61298919
7 61300047
7 61300189
7 61300963
7 61300984
7 61300997
7 61301357
7 61301892
7 61303310
7 61304917
7 61305035
7 61305317
7 61305384
7 61305991
7 61307390
7 61307629
7 61308564
7 61308587
7 61310075
7 61312741
7 61313129
7 61313521
7 61313698
7 61314327
7 61316030
7 61316171
7 61316346
7 61317682
7 61318923
7 61319430
7 61319601
7 61320129
7 61320881
7 61321516
7 61321605
7 61323228
7 61323768
7 61324387
7 61324762
7 61325366
7 61326716
7 61327185
7 61327468
7 61327581
7 61329188
7 61329451
7 61329637
7 61329809
7 61329878
7 61330193
7 61330312
7 61330664
7 61330948
7 61332251
7 61332693
7 61334496
7 61334946
7 61335155
7 61335195
7 61335276
7 61336000
7 61337632
7 61337639
7 61337869
7 61337904
7 61338262
7 61338294
7 61338954
7 61340655
7 61340714
7 61340854
7 61342908
7 61343563
7 61344210
7 61344853
7 61345614
7 61345723
7 61347497
7 61347884
7 61348017
7 61348398
7 61348490
7 61348955
7 61349877
7 61350104
7 61350182
7 61350873
7 61350913
7 61350938
7 61352203
7 61352477
7 61352716
7 61352741
7 61352777
7 61353024
7 61353053
7 61353113
7 61353128
7 61353366
7 61353401
7 61353422
7 61353430
7 61353708
7 61353880
7 61354075
7 61354237
7 61354403
7 61354517
7 61354530
7 61354849
7 61354891
7 61355112
7 61355121
7 61355299
7 61355866
7 61356021
7 61356621
7 61356888
7 61356996
7 61357095
7 61357234
7 61357500
7 61357531
7 61357702
7 61358019
7 61358039
7 61358118
7 61358167
7 61358623
7 61358637
7 61358647
7 61358654
7 61358875
7 61358929
7 61359018
7 61359204
7 61359458
7 61359479
7 61359502
7 61359504
7 61359512
7 61359559
7 61359712
7 61360598
7 61360673
7 61360758
7 61361269
7 61361346
7 61361606
7 61361607
7 61361852
7 61361889
7 61361927
7 61362504
7 61362899
7 61363084
7 61363302
7 61363374
7 61363385
7 61363906
7 61364222
7 61364240
7 61364273
7 61364292
7 61364339
7 61364357
7 61364433
7 61364498
7 61364991
7 61365017
7 61365060
7 61365323
7 61365867
7 61365893
7 61366020
7 61366116
7 61366206
7 61366383
7 61366442
7 61366473
7 61366788
7 61367292
7 61367596
7 61367617
7 61367718
7 61367804
7 61367929
7 61368426
7 61368539
7 61368680
7 61368912
7 61368915
7 61369015
7 61369086
7 61369365
7 61369528
7 61369721
7 61370013
7 61370627
7 61370721
7 61370740
7 61370778
7 61372146
7 61373465
7 61374656
7 61376206
7 61379111
7 61379881
7 61380089
7 61380571
7 61381124
7 61381791
7 61381792
7 61382394
7 61383325
7 61384036
7 61384687
7 61385110
7 61386616
7 61387249
7 61388935
7 61389019
7 61389062
7 61389720
7 61389898
7 61391222
7 61393075
7 61393396
7 61393437
7 61393473
7 61393745
7 61394075
7 61394159
7 61394199
7 61394212
7 61394454
7 61395185
7 61395190
7 61395198
7 61395222
7 61395789
7 61395947
7 61396448
7 61396536
7 61396654
7 61396982
7 61397084
7 61397106
7 61397200
7 61397260
7 61397673
7 61397687
7 61397907
7 61398370
7 61398450
7 61398799
7 61398864
7 61400248
7 61400468
7 61401075
7 61401593
7 61402095
7 61402270
7 61402514
7 61402550
7 61403695
7 61403721
7 61404707
7 61406024
7 61406032
7 61406161
7 61406276
7 61406448
7 61407718
7 61407762
7 61408010
7 61408664
7 61408745
7 61408912
7 61409331
7 61409449
7 61409981
7 61410055
7 61412495
7 61413310
7 61413439
7 61415798
7 61415838
7 61416308
7 61416434
7 61420997
7 61421617
7 61422582
7 61424015
7 61424052
7 61425559
7 61426817
7 61426916
7 61428809
7 61432596
7 61433640
7 61440063
7 61440804
7 61441089
7 61441219
7 61441254
7 61441791
7 61445223
7 61449500
7 61451195
7 61452661
7 61452662
7 61452831
7 61452847
7 61453420
7 61453445
7 61453455
7 61453496
7 61453771
7 61453838
7 61454462
7 61454538
7 61454692
7 61455135
7 61456902
7 61457001
7 61457020
7 61457083
7 61457113
7 61457241
7 61457259
7 61457373
7 61458597
7 61459354
7 61465619
7 61468325
7 61469596
7 61470930
7 61470948
7 61471023
7 61471241
7 61471265
7 61471275
7 61471367
7 61471681
7 61471895
7 61471994
7 61472103
7 61472115
7 61472116
7 61472441
7 61472906
7 61473314
7 61473526
7 61473558
7 61473603
7 61474169
7 61474220
7 61474251
7 61474275
7 61474584
7 61474701
7 61474835
7 61475050
7 61475546
7 61475552
7 61475588
7 61475822
7 61475829
7 61475977
7 61476273
7 61476618
7 61476665
7 61476690
7 61477032
7 61477515
7 61477578
7 61477664
7 61477718
7 61478723
7 61478899
7 61479277
7 61479424
7 61479458
7 61479533
7 61479537
7 61479866
7 61480047
7 61480404
7 61480475
7 61480563
7 61480793
7 61481238
7 61481372
7 61481399
7 61481877
7 61481952
7 61482035
7 61482364
7 61482436
7 61482532
7 61482586
7 61482662
7 61482667
7 61483113
7 61483377
7 61484517
7 61485081
7 61485114
7 61485334
7 61485577
7 61485742
7 61486180
7 61486755
7 61486847
7 61487012
7 61487118
7 61487612
7 61487679
7 61487968
7 61488644
7 61488653
7 61488674
7 61489275
7 61489508
7 61490881
7 61490958
7 61491141
7 61491583
7 61491855
7 61491892
7 61491963
7 61492290
7 61492470
7 61492608
7 61492632
7 61493411
7 61494123
7 61495477
7 61495613
7 61495772
7 61496917
7 61497597
7 61498499
7 61499144
7 61499157
7 61499796
7 61499854
7 61501757
7 61502572
7 61504215
7 61505338
7 61505727
7 61506227
7 61506282
7 61506491
7 61506604
7 61507750
7 61508143
7 61508178
7 61509483
7 61510293
7 61510719
7 61510945
7 61511001
7 61511855
7 61512103
7 61512523
7 61512777
7 61513581
7 61514033
7 61514640
7 61514643
7 61515649
7 61515743
7 61515881
7 61515931
7 61516065
7 61516253
7 61516521
7 61518179
7 61518475
7 61519689
7 61519817
7 61519855
7 61520281
7 61520363
7 61520536
7 61520958
7 61521252
7 61523172
7 61525221
7 61527310
7 61527450
7 61527943
7 61528031
7 61528201
7 61529105
7 61530118
7 61531270
7 61531271
7 61531305
7 61531933
7 61532557
7 61532934
7 61533552
7 61534028
7 61534091
7 61534447
7 61535144
7 61535237
7 61536416
7 61536498
7 61537039
7 61539793
7 61540092
7 61540492
7 61540834
7 61541537
7 61541912
7 61542041
7 61542126
7 61542223
7 61542459
7 61543681
7 61543952
7 61544161
7 61544831
7 61544939
7 61545704
7 61546676
7 61546904
7 61547068
7 61547198
7 61548673
7 61549013
7 61549570
7 61549599
7 61549904
7 61550057
7 61550224
7 61550502
7 61551136
7 61551653
7 61551842
7 61552329
7 61553019
7 61553151
7 61553203
7 61553503
7 61553530
7 61554126
7 61554300
7 61554316
7 61554827
7 61555353
7 61555948
7 61556022
7 61557637
7 61558194
7 61558563
7 61558575
7 61559157
7 61559468
7 61559636
7 61559739
7 61560311
7 61560365
7 61560384
7 61560443
7 61561032
7 61561435
7 61561485
7 61562101
7 61562136
7 61562571
7 61562614
7 61563268
7 61563649
7 61564416
7 61564582
7 61564622
7 61564851
7 61565157
7 61565441
7 61565496
7 61565514
7 61565533
7 61565771
7 61565834
7 61566172
7 61566254
7 61566500
7 61568491
7 61568644
7 61568757
7 61570946
7 61571737
7 61571891
7 61571925
7 61571997
7 61573523
7 61573986
7 61574494
7 61575081
7 61575267
7 61576351
7 61576433
7 61576619
7 61576664
7 61577124
7 61577211
7 61577305
7 61577532
7 61577539
7 61577742
7 61578242
7 61578257
7 61578420
7 61578464
7 61578469
7 61578515
7 61578633
7 61578741
7 61578813
7 61578987
7 61579010
7 61579074
7 61579542
7 61579796
7 61579802
7 61579831
7 61579999
7 61580720
7 61580756
7 61581017
7 61581386
7 61581488
7 61581632
7 61582137
7 61582159
7 61582231
7 61582351
7 61582492
7 61582513
7 61582562
7 61582636
7 61583192
7 61583219
7 61583356
7 61583415
7 61583912
7 61583939
7 61585207
7 61585363
7 61585797
7 61585875
7 61586013
7 61586284
7 61586961
7 61589096
7 61589267
7 61589386
7 61589497
7 61589894
7 61590589
7 61590968
7 61591081
7 61591395
7 61591463
7 61591721
7 61592555
7 61593725
7 61594466
7 61594960
7 61596464
7 61596549
7 61597216
7 61598310
7 61598351
7 61598796
7 61599015
7 61599251
7 61599783
7 61600132
7 61601017
7 61601369
7 61602310
7 61602497
7 61602512
7 61603354
7 61603420
7 61603435
7 61603441
7 61603782
7 61605656
7 61606015
7 61606549
7 61607264
7 61607327
7 61607825
7 61608009
7 61608771
7 61608885
7 61610092
7 61610707
7 61612696
7 61613364
7 61614927
7 61615077
7 61615420
7 61616020
7 61618227
7 61618617
7 61619972
7 61622442
7 61622792
7 61625239
7 61626383
7 61626440
7 61629089
7 61632082
7 61632290
7 61633701
7 61636947
7 61638936
7 61640330
7 61645097
7 61648112
7 61648443
7 61648451
7 61649374
7 61649427
7 61649887
7 61650719
7 61653682
7 61654147
7 61655595
7 61655623
7 61657603
7 61658800
7 61660131
7 61665385
7 61666470
7 61666873
7 61671901
7 61673749
7 61673896
7 61676120
7 61676443
7 61677797
7 61677896
7 61677912
7 61678101
7 61678235
7 61678825
7 61679967
7 61681361
7 61681564
7 61681717
7 61681900
7 61682868
7 61683241
7 61683349
7 61683944
7 61684533
7 61685871
7 61685976
7 61687316
7 61689166
7 61689411
7 61691537
7 61691866
7 61691956
7 61691986
7 61693095
7 61693425
7 61693513
7 61693558
7 61693562
7 61693641
7 61693666
7 61693672
7 61693795
7 61693860
7 61694116
7 61694340
7 61694579
7 61696026
7 61696143
7 61698814
7 61699491
7 61699665
7 61699693
7 61699942
7 61700438
7 61701257
7 61702639
7 61704264
7 61704728
7 61707684
7 61709506
7 61709898
7 61710681
7 61711279
7 61711388
7 61713391
7 61713851
7 61714103
7 61717794
7 61719554
7 61719701
7 61720007
7 61720072
7 61723244
7 61723284
7 61728305
7 61729804
7 61730319
7 61731975
7 61733510
7 61735966
7 61737345
7 61741953
7 61742172
7 61745560
7 61748175
7 61749473
7 61750397
7 61762175
7 61763251
7 61763728
7 61768049
7 61768311
7 61771890
7 61772267
7 61773616
7 61774917
7 61775013
7 61775915
7 61776217
7 61776488
7 61776504
7 61776786
7 61776923
7 61776942
7 61777110
7 61777495
7 61777836
7 61777990
7 61778550
7 61780914
7 61781151
7 61782981
7 61784453
7 61784493
7 61784572
7 61784851
7 61786405
7 61786593
7 61787162
7 61788358
7 61788370
7 61788457
7 61788894
7 61789392
7 61789984
7 61790392
7 61791394
7 61791603
7 61793039
7 61794576
7 61794705
7 61794953
7 61795557
7 61795904
7 61797008
7 61797325
7 61799630
7 61800113
7 61800356
7 61800514
7 61800986
7 61802477
7 61807521
7 61807599
7 61807814
7 61808136
7 61808428
7 61808665
7 61809913
7 61811933
7 61812077
7 61812411
7 61812927
7 61812980
7 61813848
7 61814349
7 61815779
7 61816279
7 61817385
7 61818128
7 61818392
7 61819104
7 61819182
7 61819247
7 61819779
7 61820274
7 61820749
7 61821293
7 61821350
7 61822935
7 61823141
7 61824290
7 61825293
7 61825456
7 61825514
7 61826276
7 61827360
7 61827521
7 61828471
7 61828646
7 61829987
7 61830079
7 61830727
7 61830744
7 61830756
7 61831052
7 61832068
7 61833387
7 61833477
7 61834128
7 61834207
7 61834404
7 61834447
7 61834501
7 61834660
7 61834710
7 61834766
7 61836628
7 61836652
7 61837466
7 61837574
7 61838032
7 61838148
7 61838687
7 61838733
7 61838764
7 61839003
7 61839740
7 61840512
7 61842672
7 61842778
7 61844974
7 61845631
7 61845717
7 61846624
7 61847272
7 61847344
7 61847898
7 61849015
7 61850311
7 61850470
7 61850481
7 61850506
7 61850668
7 61852106
7 61852373
7 61852699
7 61852742
7 61852834
7 61853049
7 61853188
7 61853438
7 61854690
7 61856113
7 61856420
7 61857753
7 61858535
7 61858820
7 61859151
7 61860155
7 61860272
7 61860431
7 61860925
7 61861355
7 61861427
7 61861546
7 61861971
7 61863209
7 61863458
7 61863959
7 61864201
7 61864337
7 61864373
7 61864594
7 61865993
7 61866002
7 61866227
7 61866630
7 61867383
7 61867553
7 61868069
7 61868109
7 61868125
7 61869551
7 61870179
7 61871412
7 61871920
7 61872774
7 61872954
7 61873473
7 61874020
7 61874240
7 61875021
7 61875959
7 61875999
7 61876939
7 61876966
7 61877943
7 61878347
7 61878993
7 61881300
7 61881411
7 61881833
7 61882197
7 61882406
7 61884676
7 61884684
7 61885142
7 61887793
7 61891003
7 61891710
7 61892243
7 61892470
7 61894132
7 61896496
7 61896740
7 61897100
7 61898054
7 61898391
7 61898468
7 61898684
7 61899486
7 61900009
7 61900537
7 61900635
7 61900641
7 61900776
7 61901116
7 61901835
7 61902186
7 61903293
7 61903414
7 61904398
7 61904786
7 61904931
7 61905268
7 61906584
7 61907159
7 61908117
7 61908581
7 61908628
7 61910576
7 61911014
7 61911686
7 61912688
7 61913674
7 61914324
7 61917054
7 61917117
7 61917244
7 61917292
7 61917374
7 61917567
7 61917791
7 61918560
7 61918695
7 61919075
7 61919623
7 61920079
7 61920632
7 61920664
7 61921657
7 61921894
7 61922478
7 61922868
7 61923411
7 61923991
7 61924587
7 61924805
7 61925375
7 61925432
7 61926135
7 61926565
7 61926650
7 61926663
7 61926666
7 61926691
7 61926726
7 61926996
7 61927089
7 61927224
7 61927240
7 61927267
7 61927852
7 61927871
7 61927923
7 61927966
7 61927969
7 61928056
7 61928085
7 61928100
7 61928148
7 61928166
7 61928173
7 61928174
7 61928196
7 61928248
7 61928309
7 61928447
7 61928585
7 61928602
7 61928634
7 61928689
7 61928745
7 61928922
7 61928968
7 61929244
7 61929254
7 61929258
7 61929390
7 61929424
7 61929456
7 61929492
7 61929493
7 61929510
7 61929882
7 61930065
7 61930114
7 61930186
7 61930202
7 61930256
7 61930338
7 61930392
7 61930398
7 61930407
7 61930419
7 61930442
7 61930671
7 61930692
7 61930729
7 61930730
7 61930734
7 61930763
7 61930787
7 61931037
7 61931153
7 61931893
7 61932050
7 61932494
7 61932612
7 61933126
7 61933206
7 61933294
7 61933323
7 61933493
7 61933528
7 61933571
7 61933874
7 61933929
7 61936259
7 61936309
7 61936580
7 61936687
7 61939650
7 61939670
7 61939751
7 61939791
7 61940507
7 61940726
7 61941926
7 61942133
7 61943077
7 61943138
7 61943532
7 61943797
7 61944087
7 61944170
7 61944393
7 61944398
7 61944404
7 61945150
7 61945966
7 61946047
7 61946531
7 61946619
7 61946875
7 61947290
7 61947297
7 61947980
7 61947987
7 61948418
7 61948496
7 61948848
7 61949063
7 61949091
7 61949105
7 61949124
7 61949135
7 61949445
7 61949726
7 61949970
7 61950513
7 61952200
7 61952643
7 61952895
7 61954067
7 61954539
7 61954702
7 61955101
7 61955194
7 61955401
7 61955420
7 61955676
7 61955704
7 61955707
7 61955776
7 61956784
7 61956798
7 61957404
7 61958060
7 61958067
7 61958260
7 61958552
7 61958577
7 61958910
7 61959700
7 61959960
7 61960659
7 61960887
7 61960980
7 61961096
7 61961454
7 61962485
7 61962550
7 61962585
7 61963178
7 61963917
7 61964132
7 61964324
7 61964359
7 61964831
7 61965269
7 61965355
7 61965593
7 61965719
7 61965884
7 61966666
7 61966939
7 61967851
7 61968148
7 61968196
7 61968265
7 61968324
7 61968375
7 61968982
7 61969014
7 61969108
7 61969183
7 61969210
7 61969382
7 61969488
7 61969627
7 61969839
7 61969927
7 61970019
7 61970201
7 61970239
7 61970245
7 61970321
7 61970546
7 61970583
7 61970892
7 61971504
7 61971513
7 61971847
7 61972064
7 61972065
7 61972069
7 61972375
7 61972399
7 61972688
7 61972764
7 61972767
7 61973008
7 61973130
7 61973147
7 61973272
7 61973455
7 61973805
7 61974182
7 61974227
7 61974236
7 61974511
7 61974657
7 61975233
7 61975877
7 61976561
7 61977188
7 61977718
7 61978030
7 61978451
7 61978478
7 61978636
7 61978880
7 61979159
7 61979171
7 61979448
7 61979508
7 61979710
7 61979789
7 61979916
7 61980082
7 61980696
7 61980724
7 61981010
7 61982362
7 61982388
7 61982511
7 61982652
7 61982733
7 61982784
7 61982808
7 61983055
7 61983839
7 61984285
7 61984821
7 61985618
7 61987555
7 61987757
7 61987797
7 61988343
7 61988981
7 61989046
7 61989596
7 61989934
7 61990940
7 61991415
7 61992497
7 61992568
7 61993144
7 61993675
7 61993770
7 61994124
7 61994356
7 61994396
7 61994476
7 61994611
7 61994840
7 61995060
7 61995650
7 61995708
7 61995893
7 61995907
7 61996357
7 61996771
7 61997520
7 61997772
7 61998267
7 61998443
7 61998950
7 61999362
7 61999453
7 62000312
7 62000367
7 62000645
7 62000678
7 62000761
7 62000810
7 62001040
7 62001047
7 62001080
7 62001148
7 62001172
7 62001191
7 62001212
7 62001743
7 62001800
7 62001806
7 62001841
7 62002374
7 62002484
7 62003396
7 62003726
7 62003742
7 62003767
7 62003773
7 62003834
7 62004000
7 62004047
7 62004114
7 62004185
7 62004949
7 62005105
7 62005357
7 62005362
7 62005557
7 62005657
7 62005994
7 62006042
7 62006758
7 62006790
7 62006901
7 62006932
7 62006970
7 62007309
7 62007418
7 62007436
7 62008694
7 62008821
7 62009302
7 62009718
7 62009729
7 62009771
7 62010536
7 62010806
7 62010854
7 62010915
7 62011214
7 62011531
7 62011721
7 62011778
7 62011779
7 62011818
7 62011829
7 62011902
7 62011992
7 62012055
7 62012266
7 62012334
7 62012427
7 62012430
7 62012443
7 62012491
7 62012564
7 62012753
7 62012779
7 62012813
7 62012885
7 62014159
7 62014381
7 62014588
7 62014636
7 62014794
7 62015397
7 62015443
7 62016104
7 62016218
7 62016261
7 62016473
7 62017392
7 62017655
7 62017744
7 62017870
7 62018286
7 62018326
7 62018355
7 62018382
7 62018476
7 62018500
7 62019110
7 62019221
7 62019992
7 62021330
7 62021492
7 62021543
7 62022059
7 62022460
7 62022565
7 62022970
7 62023611
7 62023883
7 62025146
7 62025739
7 62028134
7 62028806
7 62029008
7 62029312
7 62029964
7 62029993
7 62030160
7 62030161
7 62030413
7 62030488
7 62031628
7 62031953
7 62032675
7 62033236
7 62033848
7 62034925
7 62035505
7 62036069
7 62036336
7 62036463
7 62036876
7 62036948
7 62037719
7 62037729
7 62038194
7 62038400
7 62039662
7 62040172
7 62041240
7 62041637
7 62041674
7 62042124
7 62042236
7 62042367
7 62043404
7 62046190
7 62046269
7 62046278
7 62047322
7 62047489
7 62048283
7 62048651
7 62049006
7 62049711
7 62049810
7 62049983
7 62050330
7 62050713
7 62051221
7 62051429
7 62051709
7 62051754
7 62051855
7 62051939
7 62051948
7 62052149
7 62052154
7 62052436
7 62054286
7 62054288
7 62055293
7 62055722
7 62055928
7 62056020
7 62056117
7 62056671
7 62057003
7 62057929
7 62057962
7 62058506
7 62059314
7 62059589
7 62060100
7 62060117
7 62060210
7 62061294
7 62062819
7 62063725
7 62063921
7 62064929
7 62066112
7 62067068
7 62067133
7 62068895
7 62069312
7 62069344
7 62070047
7 62070051
7 62071081
7 62071252
7 62071905
7 62072436
7 62072571
7 62073257
7 62073842
7 62073984
7 62074059
7 62074281
7 62074399
7 62074400
7 62075162
7 62075488
7 62075732
7 62075847
7 62076543
7 62076706
7 62076779
7 62076811
7 62076944
7 62077661
7 62077664
7 62078061
7 62078116
7 62078628
7 62079007
7 62082365
7 62082389
7 62082888
7 62083701
7 62083724
7 62083754
7 62084064
7 62085568
7 62087084
7 62088139
7 62088277
7 62089063
7 62089183
7 62089543
7 62089602
7 62091479
7 62091589
7 62091866
7 62091876
7 62092697
7 62093963
7 62095035
7 62095582
7 62096577
7 62097722
7 62098042
7 62098052
7 62099822
7 62100073
7 62101170
7 62103251
7 62104599
7 62105387
7 62107225
7 62107475
7 62107772
7 62108032
7 62108330
7 62108358
7 62109946
7 62110102
7 62110209
7 62112390
7 62112806
7 62112878
7 62113180
7 62113346
7 62113703
7 62113752
7 62113831
7 62113923
7 62113985
7 62114105
7 62114108
7 62114109
7 62114117
7 62114152
7 62114319
7 62114367
7 62114653
7 62115686
7 62116002
7 62116008
7 62116872
7 62116873
7 62116912
7 62116936
7 62116994
7 62117009
7 62117022
7 62117415
7 62117429
7 62118934
7 62119078
7 62119168
7 62120456
7 62121072
7 62121120
7 62121939
7 62123154
7 62123168
7 62124523
7 62124724
7 62125222
7 62125249
7 62127889
7 62128053
7 62131329
7 62131453
7 62131988
7 62132861
7 62133017
7 62133798
7 62133879
7 62134180
7 62134772
7 62135488
7 62135624
7 62135928
7 62136000
7 62136124
7 62138154
7 62138418
7 62138687
7 62138688
7 62139110
7 62139180
7 62139475
7 62139487
7 62139500
7 62139602
7 62139840
7 62139881
7 62140148
7 62141093
7 62141132
7 62141248
7 62142075
7 62142142
7 62142198
7 62142210
7 62142251
7 62142291
7 62142315
7 62142469
7 62142514
7 62142733
7 62142871
7 62142903
7 62142991
7 62143053
7 62143096
7 62143268
7 62143296
7 62143337
7 62143434
7 62143464
7 62143779
7 62143830
7 62143839
7 62144377
7 62144680
7 62144735
7 62144801
7 62144857
7 62144930
7 62144987
7 62145062
7 62145226
7 62145480
7 62145958
7 62145977
7 62146070
7 62146091
7 62146327
7 62146405
7 62147295
7 62148359
7 62148529
7 62148768
7 62149121
7 62149263
7 62149471
7 62149478
7 62149568
7 62149573
7 62149662
7 62149943
7 62150138
7 62150184
7 62150220
7 62150317
7 62150437
7 62150507
7 62150723
7 62150782
7 62150930
7 62150939
7 62151066
7 62151145
7 62151324
7 62152391
7 62152475
7 62152522
7 62153063
7 62153351
7 62153543
7 62153878
7 62154065
7 62154221
7 62154728
7 62154801
7 62155052
7 62155115
7 62155307
7 62155322
7 62155763
7 62155945
7 62157087
7 62157340
7 62157418
7 62157825
7 62158189
7 62158192
7 62158313
7 62158391
7 62158493
7 62158534
7 62158665
7 62158826
7 62159515
7 62159848
7 62160005
7 62160015
7 62160390
7 62160407
7 62160697
7 62160961
7 62161071
7 62161880
7 62162520
7 62162871
7 62162929
7 62162996
7 62163162
7 62163170
7 62163285
7 62163305
7 62163313
7 62163485
7 62163584
7 62163622
7 62163779
7 62163785
7 62163922
7 62164341
7 62164377
7 62164592
7 62164701
7 62164801
7 62165144
7 62165411
7 62165588
7 62165659
7 62165768
7 62166443
7 62166586
7 62166739
7 62166881
7 62167496
7 62167586
7 62168063
7 62168299
7 62168333
7 62168341
7 62168349
7 62168364
7 62168739
7 62169164
7 62169459
7 62170038
7 62170247
7 62170423
7 62171167
7 62171387
7 62172203
7 62172453
7 62173185
7 62173362
7 62173447
7 62173551
7 62173567
7 62174178
7 62174187
7 62174219
7 62174243
7 62174285
7 62174297
7 62174336
7 62174343
7 62174476
7 62174773
7 62175035
7 62175390
7 62175542
7 62176123
7 62176692
7 62176694
7 62176725
7 62176726
7 62176789
7 62176802
7 62176819
7 62176899
7 62176918
7 62177132
7 62177211
7 62177219
7 62177266
7 62177380
7 62177561
7 62177906
7 62179094
7 62179456
7 62179678
7 62180019
7 62180351
7 62180431
7 62180482
7 62180729
7 62180878
7 62180967
7 62181000
7 62181173
7 62181179
7 62181445
7 62181478
7 62181529
7 62181636
7 62181714
7 62181752
7 62181774
7 62181811
7 62181962
7 62182048
7 62182126
7 62182862
7 62182894
7 62182930
7 62183025
7 62183462
7 62183481
7 62183629
7 62184227
7 62184388
7 62184405
7 62184421
7 62184567
7 62184697
7 62184799
7 62185680
7 62185843
7 62185999
7 62186643
7 62186911
7 62187191
7 62187193
7 62187233
7 62187263
7 62187320
7 62187411
7 62187438
7 62187619
7 62187641
7 62187906
7 62187933
7 62187975
7 62188008
7 62188037
7 62188093
7 62188318
7 62188328
7 62188559
7 62188597
7 62188663
7 62188860
7 62188922
7 62188961
7 62188963
7 62189232
7 62189257
7 62189311
7 62189467
7 62189883
7 62189977
7 62189982
7 62190071
7 62190277
7 62190294
7 62190322
7 62190354
7 62190360
7 62190429
7 62190559
7 62190767
7 62190916
7 62191031
7 62191066
7 62191077
7 62191078
7 62191146
7 62191171
7 62191297
7 62191441
7 62191552
7 62191782
7 62191784
7 62192171
7 62192345
7 62192449
7 62192453
7 62192717
7 62192908
7 62192932
7 62192977
7 62192991
7 62193059
7 62193125
7 62193254
7 62193337
7 62193488
7 62193562
7 62193576
7 62193643
7 62193653
7 62193660
7 62194141
7 62194410
7 62194503
7 62194591
7 62194611
7 62194640
7 62194931
7 62195073
7 62195212
7 62195326
7 62195333
7 62195389
7 62195438
7 62195449
7 62195450
7 62195604
7 62196087
7 62196936
7 62197408
7 62197472
7 62197562
7 62197612
7 62198050
7 62198204
7 62198489
7 62198522
7 62198536
7 62198737
7 62198838
7 62198855
7 62198901
7 62199036
7 62199110
7 62199138
7 62199291
7 62199606
7 62199926
7 62200161
7 62200203
7 62200610
7 62200648
7 62200726
7 62201236
7 62202421
7 62203854
7 62204545
7 62205397
7 62205515
7 62205621
7 62206070
7 62206512
7 62207270
7 62208666
7 62209410
7 62209969
7 62211660
7 62213525
7 62213933
7 62214456
7 62214611
7 62216572
7 62219694
7 62221050
7 62221778
7 62221983
7 62226192
7 62227023
7 62227851
7 62229707
7 62230458
7 62230481
7 62230544
7 62230881
7 62231081
7 62231435
7 62231481
7 62231593
7 62231703
7 62232927
7 62232932
7 62234006
7 62236367
7 62236525
7 62236678
7 62236899
7 62237640
7 62239714
7 62239844
7 62240066
7 62241248
7 62242311
7 62242488
7 62245796
7 62246374
7 62246407
7 62247214
7 62247599
7 62249353
7 62249646
7 62253946
7 62254118
7 62254691
7 62256192
7 62256425
7 62256639
7 62256768
7 62256992
7 62258532
7 62259042
7 62259287
7 62259805
7 62259818
7 62259923
7 62260187
7 62260382
7 62260496
7 62260525
7 62260865
7 62260985
7 62262557
7 62262862
7 62263568
7 62263624
7 62264245
7 62264264
7 62265382
7 62265423
7 62265771
7 62266028
7 62266311
7 62266514
7 62266539
7 62266642
7 62266907
7 62267021
7 62267056
7 62267135
7 62267765
7 62268350
7 62268481
7 62268740
7 62268846
7 62268921
7 62268928
7 62268938
7 62269507
7 62269513
7 62270044
7 62270191
7 62270294
7 62270456
7 62270475
7 62270476
7 62270556
7 62270945
7 62270964
7 62271266
7 62271718
7 62271874
7 62272104
7 62272156
7 62272239
7 62272243
7 62272290
7 62272478
7 62272516
7 62272699
7 62272804
7 62272812
7 62272862
7 62272890
7 62272929
7 62273640
7 62273818
7 62274498
7 62275014
7 62275062
7 62275080
7 62275224
7 62275453
7 62275882
7 62276106
7 62276400
7 62276873
7 62276990
7 62277243
7 62277285
7 62277527
7 62278240
7 62278261
7 62278337
7 62278557
7 62279539
7 62279606
7 62279894
7 62280031
7 62280165
7 62280636
7 62280815
7 62280969
7 62281429
7 62281564
7 62281632
7 62281933
7 62282237
7 62283177
7 62283376
7 62283518
7 62283607
7 62283830
7 62285439
7 62285498
7 62285524
7 62285536
7 62285543
7 62285545
7 62285640
7 62285698
7 62285840
7 62285975
7 62286280
7 62286853
7 62287095
7 62287130
7 62287326
7 62287327
7 62287333
7 62287431
7 62287796
7 62287924
7 62288842
7 62289982
7 62290022
7 62290053
7 62290149
7 62290222
7 62290223
7 62290531
7 62291067
7 62291196
7 62291595
7 62291752
7 62291861
7 62292036
7 62292293
7 62292409
7 62292444
7 62292610
7 62292748
7 62292752
7 62293096
7 62293358
7 62293426
7 62293499
7 62293653
7 62293823
7 62293852
7 62293919
7 62293990
7 62294046
7 62294068
7 62294138
7 62294153
7 62294318
7 62294474
7 62294531
7 62294870
7 62294991
7 62295084
7 62295390
7 62295932
7 62295983
7 62296217
7 62296401
7 62296445
7 62296621
7 62296852
7 62296877
7 62297002
7 62297015
7 62297122
7 62297515
7 62297651
7 62297945
7 62298201
7 62298368
7 62298461
7 62298507
7 62298928
7 62299137
7 62299147
7 62299750
7 62299915
7 62300355
7 62300545
7 62301333
7 62301813
7 62302108
7 62302179
7 62302312
7 62302489
7 62302553
7 62302674
7 62302696
7 62302758
7 62303488
7 62303898
7 62304355
7 62304413
7 62304549
7 62304679
7 62305473
7 62305512
7 62305543
7 62305623
7 62305649
7 62305661
7 62305945
7 62306070
7 62306112
7 62306188
7 62306273
7 62306450
7 62306575
7 62306604
7 62306667
7 62306676
7 62306688
7 62306689
7 62306932
7 62307144
7 62307145
7 62307367
7 62307435
7 62308024
7 62308108
7 62308146
7 62308204
7 62308643
7 62308749
7 62308909
7 62309168
7 62309345
7 62309398
7 62309796
7 62309838
7 62310128
7 62310365
7 62310437
7 62310495
7 62311087
7 62311251
7 62311296
7 62311387
7 62311462
7 62311898
7 62312567
7 62312861
7 62313309
7 62313583
7 62313614
7 62313738
7 62313912
7 62313975
7 62313976
7 62314000
7 62314189
7 62314190
7 62314959
7 62315007
7 62315319
7 62315570
7 62316039
7 62316084
7 62316124
7 62316291
7 62316476
7 62316612
7 62316655
7 62316764
7 62317071
7 62317209
7 62317415
7 62317700
7 62318074
7 62318079
7 62318363
7 62318416
7 62318434
7 62318600
7 62318836
7 62318847
7 62319103
7 62319604
7 62320504
7 62320663
7 62321198
7 62321391
7 62322366
7 62322484
7 62322641
7 62323577
7 62323636
7 62324006
7 62324088
7 62324239
7 62325503
7 62326235
7 62326447
7 62327097
7 62327237
7 62327394
7 62327469
7 62327548
7 62327625
7 62328254
7 62328425
7 62328909
7 62329355
7 62329435
7 62329505
7 62329576
7 62329699
7 62329984
7 62330225
7 62330922
7 62331001
7 62331099
7 62332357
7 62332716
7 62332782
7 62333009
7 62333812
7 62334653
7 62334681
7 62334932
7 62334980
7 62336389
7 62337358
7 62337969
7 62338318
7 62338347
7 62338844
7 62339127
7 62339340
7 62341127
7 62341128
7 62341585
7 62341898
7 62344984
7 62344996
7 62346798
7 62346905
7 62347950
7 62348075
7 62348124
7 62351263
7 62351360
7 62351701
7 62352250
7 62352686
7 62352887
7 62352953
7 62353204
7 62353260
7 62354215
7 62354384
7 62354403
7 62354429
7 62354987
7 62355023
7 62355231
7 62355437
7 62356283
7 62356982
7 62356994
7 62357612
7 62357757
7 62357785
7 62358004
7 62358105
7 62358628
7 62359024
7 62359684
7 62359786
7 62359939
7 62360482
7 62361550
7 62361678
7 62361690
7 62361957
7 62362002
7 62362040
7 62362139
7 62362259
7 62362384
7 62362439
7 62363076
7 62364072
7 62364137
7 62364277
7 62364390
7 62364434
7 62364501
7 62364941
7 62364942
7 62365093
7 62365094
7 62365202
7 62365224
7 62365290
7 62365294
7 62365399
7 62365451
7 62365620
7 62365691
7 62365723
7 62365832
7 62365868
7 62365881
7 62365884
7 62365930
7 62366094
7 62366117
7 62366288
7 62366295
7 62366438
7 62366499
7 62366527
7 62366534
7 62366561
7 62366724
7 62366742
7 62366798
7 62366810
7 62367047
7 62367095
7 62367124
7 62367242
7 62367251
7 62367285
7 62367329
7 62367425
7 62367697
7 62367870
7 62367883
7 62367909
7 62367941
7 62368408
7 62368413
7 62368922
7 62369023
7 62369065
7 62369097
7 62369219
7 62369290
7 62369379
7 62369507
7 62369709
7 62369711
7 62369789
7 62369790
7 62369836
7 62369924
7 62369943
7 62370094
7 62370170
7 62370240
7 62370721
7 62371355
7 62371448
7 62371531
7 62372223
7 62372848
7 62372882
7 62372923
7 62373076
7 62375556
7 62376060
7 62376253
7 62376447
7 62377050
7 62377075
7 62377282
7 62377407
7 62377735
7 62378054
7 62378117
7 62378591
7 62378656
7 62378679
7 62378685
7 62378692
7 62378715
7 62378752
7 62378816
7 62378879
7 62379234
7 62379392
7 62379401
7 62379416
7 62379498
7 62379530
7 62379640
7 62379669
7 62379671
7 62379734
7 62379775
7 62379779
7 62379881
7 62379910
7 62379963
7 62380275
7 62380292
7 62380319
7 62380374
7 62380439
7 62380451
7 62380515
7 62380518
7 62380521
7 62380548
7 62380717
7 62380720
7 62380744
7 62380818
7 62381126
7 62381127
7 62381272
7 62381467
7 62381594
7 62381637
7 62381704
7 62381712
7 62381732
7 62381766
7 62381797
7 62381800
7 62381849
7 62381872
7 62381890
7 62381968
7 62382206
7 62382218
7 62382228
7 62382488
7 62382778
7 62382838
7 62382851
7 62382904
7 62382955
7 62382959
7 62382961
7 62383080
7 62383184
7 62383197
7 62383212
7 62383250
7 62383273
7 62383282
7 62383418
7 62383511
7 62383591
7 62383715
7 62383719
7 62383736
7 62383807
7 62384255
7 62384282
7 62384332
7 62384414
7 62384488
7 62384597
7 62384618
7 62384874
7 62384895
7 62384941
7 62384956
7 62385072
7 62385183
7 62385214
7 62385272
7 62385284
7 62385297
7 62385362
7 62385370
7 62385373
7 62385426
7 62385463
7 62385570
7 62385711
7 62385743
7 62385831
7 62385840
7 62386355
7 62386488
7 62387012
7 62387030
7 62387200
7 62387444
7 62387544
7 62387651
7 62387822
7 62387954
7 62388051
7 62388104
7 62388222
7 62388270
7 62388360
7 62388380
7 62388431
7 62388527
7 62388532
7 62388583
7 62388652
7 62388653
7 62388657
7 62388742
7 62388884
7 62389099
7 62389185
7 62389241
7 62389504
7 62389579
7 62389719
7 62391089
7 62391266
7 62391433
7 62391558
7 62391869
7 62391872
7 62393950
7 62394059
7 62394744
7 62394874
7 62395084
7 62395156
7 62396250
7 62396998
7 62397212
7 62397547
7 62397580
7 62397634
7 62397761
7 62397762
7 62397772
7 62398225
7 62399790
7 62399796
7 62400377
7 62400472
7 62400822
7 62401206
7 62401369
7 62401387
7 62401774
7 62401793
7 62401833
7 62402384
7 62402401
7 62402508
7 62402722
7 62402919
7 62402920
7 62402929
7 62402954
7 62403096
7 62404017
7 62404449
7 62404482
7 62404729
7 62404776
7 62405022
7 62405062
7 62405648
7 62406222
7 62406532
7 62407423
7 62407436
7 62407558
7 62407640
7 62408263
7 62408809
7 62408810
7 62408982
7 62409178
7 62409206
7 62409233
7 62410110
7 62410483
7 62410553
7 62410649
7 62410908
7 62411149
7 62411210
7 62411229
7 62411248
7 62411536
7 62411767
7 62411831
7 62412135
7 62412165
7 62412402
7 62412429
7 62412447
7 62412526
7 62412613
7 62412665
7 62412673
7 62412814
7 62412830
7 62412865
7 62412927
7 62413018
7 62413122
7 62413139
7 62417011
7 62417451
7 62417513
7 62417868
7 62418461
7 62418627
7 62418653
7 62418734
7 62418814
7 62418974
7 62419244
7 62419394
7 62419740
7 62419790
7 62420108
7 62420277
7 62420285
7 62420413
7 62420621
7 62421664
7 62421951
7 62422030
7 62423487
7 62423620
7 62425257
7 62425447
7 62425637
7 62425812
7 62426235
7 62426429
7 62428926
7 62429370
7 62429514
7 62429744
7 62429893
7 62430028
7 62430220
7 62430272
7 62430291
7 62430378
7 62430790
7 62431181
7 62431656
7 62431735
7 62431830
7 62431914
7 62432372
7 62432380
7 62432487
7 62432924
7 62433078
7 62433167
7 62433219
7 62434228
7 62434599
7 62434636
7 62435623
7 62435839
7 62436131
7 62436955
7 62437550
7 62438097
7 62438620
7 62438753
7 62439553
7 62439929
7 62440841
7 62441331
7 62441421
7 62441642
7 62442035
7 62442092
7 62442134
7 62442380
7 62442437
7 62442851
7 62442952
7 62442979
7 62443179
7 62443212
7 62443367
7 62443379
7 62443422
7 62443482
7 62443658
7 62443847
7 62444215
7 62444248
7 62444295
7 62444577
7 62444635
7 62444977
7 62445304
7 62445399
7 62445435
7 62445619
7 62446037
7 62446114
7 62446131
7 62446183
7 62446379
7 62446380
7 62446472
7 62446832
7 62448266
7 62448296
7 62448439
7 62448440
7 62448450
7 62448591
7 62448613
7 62448695
7 62448825
7 62448878
7 62448879
7 62448894
7 62448937
7 62448984
7 62449248
7 62449418
7 62449539
7 62449559
7 62449585
7 62449604
7 62449621
7 62449735
7 62450080
7 62450104
7 62450210
7 62450307
7 62450382
7 62450395
7 62450557
7 62450641
7 62450818
7 62450824
7 62450825
7 62450839
7 62450932
7 62451084
7 62451242
7 62453824
7 62453845
7 62453969
7 62453977
7 62454111
7 62454127
7 62454199
7 62454497
7 62454637
7 62454663
7 62454952
7 62454965
7 62455174
7 62455189
7 62455196
7 62455197
7 62455357
7 62455385
7 62455711
7 62455966
7 62456074
7 62456208
7 62456243
7 62456307
7 62456338
7 62456531
7 62456599
7 62456638
7 62456776
7 62457082
7 62457108
7 62457129
7 62457431
7 62457621
7 62457664
7 62457739
7 62458112
7 62458232
7 62458779
7 62458791
7 62458857
7 62459008
7 62459129
7 62459371
7 62459558
7 62459563
7 62459653
7 62459770
7 62459873
7 62460092
7 62460266
7 62460497
7 62461383
7 62463007
7 62463641
7 62464688
7 62464786
7 62465197
7 62465203
7 62465478
7 62466391
7 62466450
7 62466453
7 62466663
7 62467502
7 62467650
7 62468596
7 62468739
7 62468854
7 62469270
7 62469301
7 62470531
7 62470925
7 62471050
7 62471619
7 62472122
7 62472635
7 62473783
7 62474104
7 62475081
7 62475537
7 62476903
7 62477516
7 62477720
7 62479196
7 62480126
7 62481396
7 62481577
7 62481949
7 62482074
7 62483851
7 62487984
7 62488719
7 62489588
7 62490642
7 62493088
7 62493232
7 62493875
7 62493917
7 62494019
7 62494281
7 62495186
7 62496097
7 62497260
7 62497624
7 62497655
7 62497918
7 62497937
7 62498498
7 62499126
7 62499158
7 62499695
7 62499959
7 62500209
7 62500276
7 62500342
7 62500624
7 62501236
7 62502282
7 62502288
7 62504869
7 62504881
7 62505001
7 62505028
7 62505093
7 62505861
7 62506295
7 62506324
7 62506505
7 62506542
7 62506623
7 62506760
7 62506840
7 62506878
7 62507041
7 62507083
7 62507137
7 62507159
7 62507297
7 62507425
7 62507507
7 62507577
7 62507948
7 62508096
7 62508839
7 62508971
7 62509024
7 62509070
7 62509086
7 62509126
7 62509170
7 62509342
7 62509434
7 62509576
7 62509641
7 62509704
7 62509713
7 62509859
7 62509896
7 62510041
7 62510063
7 62510173
7 62510206
7 62512047
7 62512156
7 62512188
7 62512231
7 62512589
7 62512731
7 62513421
7 62513431
7 62513725
7 62514111
7 62514950
7 62515111
7 62515112
7 62515143
7 62515191
7 62515313
7 62515696
7 62515704
7 62515806
7 62515992
7 62516033
7 62516119
7 62516358
7 62516550
7 62516578
7 62516738
7 62516930
7 62516961
7 62517331
7 62517566
7 62517638
7 62517788
7 62518610
7 62518977
7 62518996
7 62519063
7 62519245
7 62519350
7 62519351
7 62520379
7 62520629
7 62520735
7 62520746
7 62520747
7 62522308
7 62522413
7 62522861
7 62522894
7 62522953
7 62523122
7 62523155
7 62523279
7 62523336
7 62523461
7 62523511
7 62523803
7 62523995
7 62524669
7 62524754
7 62524764
7 62524934
7 62524956
7 62525059
7 62525190
7 62525350
7 62525377
7 62525455
7 62525525
7 62525766
7 62525783
7 62525827
7 62525847
7 62525884
7 62525940
7 62526008
7 62526018
7 62526084
7 62526085
7 62526152
7 62526432
7 62526489
7 62526570
7 62526585
7 62526605
7 62526622
7 62526645
7 62526701
7 62526705
7 62526708
7 62526725
7 62526743
7 62526791
7 62527048
7 62527210
7 62527215
7 62527248
7 62527295
7 62527649
7 62527657
7 62528724
7 62529020
7 62529232
7 62529301
7 62529583
7 62530196
7 62530387
7 62530664
7 62530685
7 62530716
7 62531230
7 62531848
7 62532118
7 62532421
7 62532423
7 62532752
7 62532756
7 62532991
7 62533422
7 62533441
7 62533468
7 62533509
7 62533593
7 62533631
7 62533942
7 62534252
7 62534429
7 62534481
7 62534482
7 62534682
7 62534750
7 62534991
7 62535024
7 62535335
7 62535583
7 62535949
7 62536207
7 62536288
7 62536648
7 62536792
7 62536820
7 62537001
7 62537002
7 62537133
7 62537289
7 62537349
7 62537655
7 62537735
7 62537824
7 62537905
7 62538052
7 62538106
7 62538166
7 62538215
7 62538288
7 62538398
7 62538524
7 62538614
7 62538644
7 62538659
7 62538689
7 62538740
7 62538789
7 62538918
7 62538927
7 62539034
7 62539046
7 62539190
7 62539197
7 62539296
7 62539298
7 62539411
7 62539418
7 62539436
7 62539479
7 62539515
7 62539804
7 62539813
7 62539830
7 62539840
7 62539846
7 62539858
7 62539894
7 62539904
7 62539943
7 62539981
7 62540066
7 62540133
7 62540140
7 62540206
7 62540259
7 62540455
7 62540649
7 62540797
7 62540910
7 62541267
7 62541297
7 62541912
7 62542431
7 62542446
7 62542723
7 62543101
7 62543148
7 62543645
7 62543674
7 62544717
7 62544825
7 62545054
7 62545267
7 62545444
7 62545448
7 62545452
7 62548780
7 62548880
7 62548891
7 62549101
7 62549138
7 62549148
7 62549175
7 62549213
7 62549214
7 62549238
7 62549379
7 62549435
7 62549485
7 62550885
7 62550928
7 62550962
7 62551037
7 62551113
7 62551133
7 62551284
7 62551503
7 62551541
7 62551572
7 62551778
7 62551818
7 62553366
7 62553453
7 62553531
7 62553613
7 62553701
7 62553717
7 62553914
7 62553920
7 62553977
7 62554046
7 62554053
7 62554132
7 62554133
7 62554143
7 62554256
7 62554501
7 62554547
7 62554717
7 62554946
7 62554955
7 62555025
7 62555059
7 62555099
7 62555270
7 62555566
7 62555569
7 62556037
7 62556158
7 62556385
7 62556428
7 62556430
7 62556470
7 62556583
7 62556658
7 62557194
7 62557364
7 62557365
7 62557387
7 62557438
7 62557482
7 62557544
7 62557586
7 62557831
7 62557992
7 62558078
7 62558266
7 62558342
7 62558389
7 62558404
7 62558433
7 62558568
7 62558715
7 62558869
7 62558940
7 62559085
7 62559374
7 62559543
7 62559687
7 62559794
7 62560046
7 62560309
7 62560858
7 62560882
7 62560899
7 62560950
7 62560986
7 62561028
7 62561129
7 62561193
7 62561213
7 62561393
7 62561406
7 62561499
7 62562509
7 62562566
7 62562753
7 62562833
7 62562877
7 62563219
7 62563284
7 62563339
7 62563371
7 62563395
7 62563405
7 62563505
7 62564217
7 62564325
7 62564624
7 62565129
7 62565205
7 62565379
7 62565738
7 62565763
7 62566005
7 62566853
7 62566949
7 62566990
7 62567038
7 62567132
7 62567256
7 62567378
7 62567520
7 62567538
7 62567543
7 62567601
7 62567671
7 62567838
7 62567873
7 62567910
7 62567916
7 62568054
7 62568125
7 62568153
7 62568601
7 62569022
7 62569156
7 62569240
7 62569531
7 62569567
7 62570336
7 62571145
7 62571382
7 62572045
7 62572093
7 62573915
7 62575755
7 62576052
7 62576604
7 62576924
7 62576949
7 62577178
7 62577373
7 62578063
7 62578417
7 62578704
7 62578853
7 62581011
7 62581030
7 62582099
7 62582615
7 62583928
7 62584472
7 62584677
7 62585136
7 62585770
7 62586022
7 62586179
7 62586180
7 62586344
7 62586388
7 62587130
7 62587404
7 62587625
7 62587717
7 62587882
7 62587931
7 62587968
7 62588016
7 62588412
7 62588526
7 62588551
7 62588613
7 62588673
7 62588679
7 62588687
7 62588708
7 62588711
7 62588868
7 62589072
7 62589127
7 62589200
7 62590267
7 62590714
7 62590726
7 62590731
7 62591023
7 62591611
7 62591637
7 62591731
7 62591757
7 62591877
7 62592095
7 62592166
7 62592173
7 62592174
7 62592201
7 62592261
7 62592335
7 62592420
7 62592524
7 62592527
7 62592704
7 62592745
7 62595220
7 62595261
7 62596097
7 62596149
7 62596201
7 62599717
7 62599803
7 62599945
7 62599967
7 62600287
7 62600335
7 62600347
7 62600491
7 62600600
7 62600619
7 62600624
7 62600630
7 62600639
7 62600644
7 62600678
7 62600690
7 62600736
7 62600751
7 62600769
7 62601203
7 62601494
7 62602283
7 62602364
7 62602428
7 62602472
7 62602493
7 62602726
7 62603506
7 62603852
7 62603854
7 62603868
7 62604304
7 62604895
7 62605127
7 62605128
7 62605170
7 62605554
7 62605893
7 62606246
7 62606553
7 62606607
7 62606619
7 62606629
7 62606652
7 62606711
7 62606881
7 62606882
7 62607076
7 62607183
7 62607227
7 62607284
7 62607572
7 62613014
7 62613070
7 62613551
7 62613587
7 62613618
7 62613673
7 62613689
7 62613864
7 62613879
7 62613884
7 62614056
7 62615349
7 62615502
7 62615655
7 62615662
7 62615715
7 62615716
7 62615937
7 62616210
7 62616288
7 62616582
7 62616585
7 62616586
7 62616619
7 62616930
7 62617119
7 62617132
7 62617256
7 62617543
7 62617673
7 62618188
7 62618269
7 62618947
7 62619076
7 62619223
7 62619306
7 62619375
7 62619429
7 62619476
7 62619487
7 62619574
7 62619640
7 62621365
7 62621876
7 62622226
7 62622305
7 62622371
7 62622392
7 62622417
7 62622626
7 62622690
7 62622746
7 62622752
7 62622793
7 62622814
7 62622848
7 62622894
7 62622906
7 62622987
7 62622994
7 62623019
7 62623086
7 62623160
7 62623222
7 62623229
7 62623332
7 62623403
7 62623407
7 62623419
7 62623420
7 62623447
7 62623471
7 62623498
7 62623582
7 62623614
7 62623695
7 62624016
7 62624934
7 62626996
7 62628456
7 62630342
7 62634459
7 62634836
7 62635260
7 62636261
7 62637943
7 62639393
7 62641624
7 62642330
7 62644311
7 62646727
7 62648702
7 62648995
7 62650408
7 62651763
7 62652138
7 62653955
7 62653963
7 62654676
7 62655264
7 62655503
7 62656489
7 62656641
7 62656699
7 62657113
7 62657265
7 62657270
7 62657421
7 62657492
7 62657598
7 62657618
7 62657647
7 62657916
7 62657976
7 62658043
7 62658050
7 62658251
7 62658325
7 62658335
7 62658375
7 62658393
7 62658409
7 62658429
7 62658620
7 62658730
7 62658732
7 62658733
7 62658774
7 62658857
7 62658870
7 62658902
7 62659036
7 62659047
7 62659050
7 62659233
7 62659523
7 62659555
7 62660193
7 62660381
7 62660458
7 62660706
7 62660774
7 62661079
7 62661144
7 62661387
7 62661458
7 62661499
7 62661962
7 62662015
7 62662041
7 62662077
7 62662112
7 62662613
7 62662778
7 62663155
7 62663686
7 62664795
7 62664983
7 62665034
7 62665355
7 62665525
7 62665726
7 62666139
7 62666818
7 62666952
7 62667673
7 62668030
7 62668312
7 62668313
7 62668715
7 62669310
7 62669368
7 62669804
7 62669841
7 62669882
7 62670146
7 62670394
7 62670699
7 62670946
7 62671168
7 62671281
7 62671406
7 62671696
7 62672353
7 62672617
7 62672879
7 62672947
7 62673541
7 62673696
7 62673776
7 62674294
7 62674377
7 62674511
7 62674871
7 62675518
7 62675853
7 62676093
7 62676180
7 62676212
7 62676243
7 62676244
7 62676277
7 62676288
7 62676348
7 62676349
7 62676375
7 62676412
7 62676550
7 62676640
7 62676784
7 62676804
7 62676884
7 62676896
7 62676941
7 62677097
7 62677557
7 62677731
7 62677859
7 62677930
7 62678192
7 62678210
7 62678410
7 62678418
7 62678497
7 62678557
7 62679080
7 62679336
7 62679454
7 62679457
7 62679580
7 62679581
7 62679926
7 62680338
7 62680702
7 62680705
7 62680725
7 62680814
7 62680916
7 62681566
7 62681638
7 62681750
7 62681807
7 62682220
7 62682422
7 62682578
7 62682703
7 62683391
7 62683392
7 62684141
7 62684402
7 62684523
7 62684579
7 62684692
7 62684844
7 62684910
7 62685149
7 62685160
7 62685254
7 62685316
7 62685362
7 62685367
7 62685743
7 62685817
7 62686016
7 62686054
7 62686458
7 62686503
7 62686576
7 62686634
7 62686635
7 62686725
7 62686859
7 62687123
7 62687329
7 62687438
7 62687588
7 62687589
7 62687624
7 62687638
7 62687848
7 62687867
7 62688956
7 62688957
7 62688992
7 62689001
7 62689047
7 62689184
7 62689251
7 62690480
7 62690803
7 62690920
7 62691448
7 62691484
7 62692363
7 62692443
7 62692652
7 62692658
7 62692676
7 62692866
7 62692901
7 62692929
7 62694573
7 62694702
7 62694963
7 62694976
7 62695172
7 62695918
7 62696584
7 62696676
7 62697059
7 62698124
7 62698125
7 62698712
7 62699240
7 62699564
7 62699702
7 62699729
7 62699783
7 62700090
7 62700281
7 62700372
7 62700876
7 62700988
7 62701221
7 62701645
7 62701877
7 62701911
7 62702008
7 62702481
7 62702504
7 62702560
7 62702618
7 62702737
7 62702947
7 62703561
7 62703945
7 62704695
7 62704821
7 62704896
7 62705004
7 62705016
7 62705335
7 62705444
7 62705594
7 62705996
7 62706731
7 62706762
7 62708683
7 62708776
7 62709227
7 62709382
7 62709431
7 62711768
7 62711773
7 62711890
7 62712122
7 62712774
7 62712870
7 62712900
7 62715736
7 62715865
7 62718868
7 62719990
7 62720115
7 62724761
7 62725311
7 62725419
7 62725514
7 62725517
7 62725656
7 62726303
7 62726335
7 62726346
7 62726362
7 62726462
7 62726817
7 62727150
7 62727496
7 62727972
7 62728580
7 62728595
7 62728661
7 62728840
7 62728895
7 62729031
7 62730390
7 62730407
7 62731129
7 62732124
7 62732391
7 62732672
7 62734987
7 62735152
7 62736077
7 62736479
7 62736480
7 62737174
7 62737269
7 62737723
7 62737778
7 62738256
7 62738706
7 62738872
7 62739640
7 62740073
7 62741092
7 62741444
7 62742933
7 62743027
7 62743072
7 62743571
7 62744538
7 62744647
7 62744672
7 62745033
7 62746133
7 62746462
7 62747036
7 62747096
7 62747924
7 62748274
7 62748372
7 62749478
7 62749673
7 62750589
7 62751263
7 62751491
7 62751542
7 62752528
7 62752591
7 62752621
7 62752660
7 62752732
7 62753144
7 62753485
7 62753811
7 62755767
7 62755818
7 62755840
7 62756216
7 62756263
7 62756276
7 62756395
7 62756441
7 62756968
7 62757023
7 62758167
7 62758258
7 62758437
7 62758540
7 62758544
7 62759156
7 62759234
7 62759239
7 62759438
7 62759482
7 62759518
7 62759550
7 62759831
7 62759868
7 62759966
7 62760087
7 62760256
7 62760488
7 62760560
7 62760716
7 62760851
7 62761031
7 62761224
7 62761268
7 62761406
7 62762323
7 62762434
7 62762456
7 62762512
7 62762596
7 62762943
7 62764000
7 62764787
7 62765164
7 62765195
7 62765516
7 62766826
7 62766849
7 62767501
7 62767733
7 62767763
7 62767832
7 62767835
7 62767954
7 62767979
7 62768112
7 62768259
7 62768695
7 62768706
7 62769251
7 62769431
7 62770295
7 62770306
7 62770359
7 62770396
7 62770813
7 62770979
7 62772545
7 62772974
7 62773481
7 62773491
7 62774264
7 62774393
7 62775118
7 62776211
7 62776494
7 62776552
7 62776636
7 62776735
7 62777371
7 62777954
7 62778070
7 62778473
7 62778559
7 62779099
7 62779905
7 62781067
7 62781150
7 62781950
7 62781971
7 62782058
7 62782144
7 62782748
7 62782869
7 62782918
7 62782931
7 62783191
7 62783254
7 62783365
7 62783609
7 62784014
7 62784148
7 62784474
7 62784856
7 62785120
7 62785331
7 62785502
7 62785532
7 62785671
7 62786552
7 62786597
7 62786746
7 62786749
7 62786852
7 62787005
7 62787926
7 62788355
7 62789008
7 62789441
7 62790282
7 62790594
7 62790779
7 62790894
7 62791304
7 62791576
7 62791721
7 62792024
7 62792289
7 62792291
7 62792347
7 62792373
7 62792386
7 62792389
7 62792631
7 62793006
7 62793117
7 62793145
7 62793152
7 62793239
7 62793331
7 62793592
7 62793786
7 62794089
7 62794402
7 62794533
7 62794778
7 62794781
7 62794800
7 62794897
7 62794928
7 62794937
7 62795005
7 62795042
7 62795084
7 62795093
7 62795206
7 62795548
7 62795645
7 62795748
7 62795760
7 62796052
7 62796053
7 62796195
7 62796382
7 62796446
7 62796523
7 62796666
7 62797181
7 62797260
7 62797291
7 62797506
7 62797532
7 62797944
7 62797987
7 62798189
7 62799362
7 62799458
7 62799554
7 62799563
7 62799596
7 62799681
7 62799786
7 62799969
7 62799990
7 62800032
7 62800125
7 62800237
7 62800538
7 62800812
7 62801098
7 62801516
7 62801828
7 62802181
7 62802235
7 62802250
7 62802433
7 62803284
7 62803428
7 62803461
7 62803757
7 62803785
7 62803864
7 62804422
7 62804514
7 62804802
7 62804840
7 62804973
7 62805111
7 62805151
7 62805193
7 62805465
7 62805480
7 62805898
7 62806178
7 62806335
7 62806341
7 62806474
7 62806667
7 62806818
7 62806835
7 62806873
7 62807121
7 62807604
7 62807803
7 62807961
7 62808065
7 62808080
7 62808180
7 62808210
7 62808287
7 62808511
7 62808881
7 62809133
7 62809310
7 62809466
7 62809962
7 62810014
7 62810579
7 62810883
7 62810936
7 62810968
7 62811144
7 62811274
7 62811281
7 62811425
7 62811429
7 62811552
7 62811598
7 62811611
7 62811655
7 62811928
7 62811952
7 62812123
7 62812124
7 62812382
7 62812386
7 62812555
7 62812635
7 62812699
7 62812935
7 62812952
7 62813114
7 62813351
7 62813435
7 62813766
7 62813777
7 62813924
7 62814048
7 62814758
7 62815524
7 62816155
7 62816324
7 62816449
7 62816483
7 62816967
7 62816982
7 62817937
7 62818005
7 62818254
7 62818799
7 62819047
7 62819434
7 62819851
7 62820038
7 62820712
7 62820719
7 62821046
7 62822456
7 62822584
7 62822861
7 62823037
7 62823323
7 62824279
7 62824709
7 62824770
7 62824974
7 62825293
7 62825458
7 62825543
7 62826163
7 62826234
7 62826430
7 62828077
7 62828179
7 62828302
7 62828655
7 62828725
7 62829131
7 62829339
7 62829464
7 62830560
7 62830841
7 62832342
7 62834049
7 62834057
7 62834173
7 62834314
7 62834664
7 62834784
7 62834851
7 62834897
7 62835637
7 62836100
7 62836266
7 62836763
7 62837467
7 62838415
7 62838452
7 62838980
7 62839175
7 62839370
7 62840526
7 62840784
7 62840860
7 62841811
7 62842302
7 62842404
7 62843186
7 62843367
7 62843407
7 62844005
7 62844798
7 62844857
7 62846769
7 62847926
7 62848018
7 62848256
7 62848594
7 62848760
7 62848839
7 62848981
7 62849382
7 62849442
7 62849946
7 62849978
7 62850531
7 62851540
7 62852509
7 62852688
7 62852980
7 62853124
7 62853644
7 62853765
7 62854854
7 62854939
7 62854959
7 62854973
7 62855355
7 62855469
7 62855490
7 62855654
7 62857830
7 62858653
7 62858658
7 62858676
7 62859401
7 62859741
7 62859792
7 62861205
7 62862400
7 62862663
7 62863035
7 62863296
7 62863465
7 62863680
7 62863709
7 62863777
7 62863957
7 62864290
7 62864720
7 62866417
7 62866484
7 62866495
7 62866571
7 62867270
7 62869890
7 62870326
7 62870505
7 62870524
7 62870559
7 62870586
7 62870699
7 62870831
7 62870866
7 62870945
7 62870964
7 62871104
7 62871114
7 62871196
7 62871214
7 62871331
7 62871340
7 62871343
7 62871593
7 62871689
7 62871863
7 62872518
7 62872688
7 62872715
7 62872748
7 62872780
7 62872805
7 62872939
7 62873248
7 62873390
7 62873681
7 62873758
7 62874331
7 62874353
7 62874607
7 62874874
7 62875019
7 62875043
7 62875059
7 62875121
7 62875310
7 62875760
7 62875779
7 62875898
7 62875930
7 62876103
7 62876303
7 62876780
7 62876983
7 62877089
7 62877685
7 62877695
7 62877931
7 62878069
7 62878107
7 62878225
7 62878409
7 62878449
7 62878498
7 62878682
7 62878771
7 62878836
7 62878838
7 62878861
7 62878927
7 62879147
7 62879218
7 62879443
7 62879603
7 62879607
7 62879655
7 62879684
7 62879838
7 62880021
7 62880045
7 62880152
7 62880209
7 62880218
7 62880385
7 62880454
7 62880633
7 62880664
7 62880684
7 62880689
7 62880729
7 62880742
7 62880767
7 62880869
7 62880877
7 62881005
7 62881092
7 62881097
7 62881192
7 62881275
7 62881357
7 62881514
7 62881530
7 62881538
7 62881552
7 62881599
7 62881674
7 62881718
7 62881921
7 62881960
7 62882083
7 62882154
7 62882221
7 62882575
7 62882779
7 62882909
7 62882910
7 62882946
7 62883016
7 62883073
7 62883106
7 62883157
7 62883158
7 62883160
7 62883168
7 62883215
7 62883220
7 62883242
7 62883244
7 62883446
7 62883522
7 62883528
7 62883529
7 62883589
7 62883601
7 62883677
7 62883763
7 62883781
7 62883911
7 62884003
7 62884015
7 62884018
7 62884090
7 62884098
7 62884101
7 62884214
7 62884217
7 62884266
7 62884361
7 62884541
7 62884553
7 62884647
7 62884697
7 62884717
7 62884867
7 62884879
7 62885038
7 62885142
7 62885173
7 62885316
7 62885415
7 62885423
7 62885540
7 62885729
7 62885790
7 62886213
7 62886239
7 62886244
7 62886291
7 62886312
7 62886405
7 62886432
7 62886506
7 62886653
7 62886670
7 62886719
7 62887303
7 62887331
7 62887344
7 62887352
7 62887371
7 62887372
7 62887373
7 62887528
7 62887548
7 62887567
7 62887662
7 62887693
7 62887716
7 62887727
7 62887769
7 62887786
7 62887806
7 62887922
7 62887923
7 62887926
7 62888119
7 62888141
7 62888168
7 62888191
7 62888192
7 62888292
7 62888325
7 62888428
7 62888521
7 62888563
7 62888761
7 62889025
7 62889072
7 62889097
7 62889211
7 62889230
7 62889266
7 62889279
7 62889285
7 62889301
7 62889389
7 62889419
7 62889500
7 62889715
7 62889859
7 62889968
7 62889970
7 62890018
7 62890063
7 62890069
7 62890091
7 62890126
7 62890189
7 62890235
7 62890260
7 62890285
7 62890365
7 62890381
7 62890537
7 62890767
7 62891049
7 62891145
7 62891351
7 62891468
7 62891486
7 62891491
7 62891609
7 62891677
7 62891718
7 62891746
7 62891947
7 62891964
7 62891999
7 62892305
7 62892420
7 62892534
7 62892560
7 62892845
7 62892846
7 62892880
7 62892884
7 62892906
7 62892920
7 62892935
7 62892954
7 62892983
7 62892986
7 62892994
7 62893108
7 62893121
7 62893171
7 62893181
7 62893227
7 62893235
7 62893400
7 62893773
7 62894055
7 62894105
7 62894106
7 62894243
7 62894329
7 62894384
7 62894479
7 62894637
7 62895037
7 62895357
7 62895525
7 62895586
7 62895662
7 62895668
7 62895671
7 62895734
7 62896033
7 62896059
7 62896220
7 62896426
7 62896730
7 62896731
7 62896833
7 62896878
7 62896963
7 62897033
7 62897424
7 62898036
7 62898083
7 62898193
7 62898317
7 62898368
7 62898430
7 62898448
7 62898522
7 62898615
7 62898616
7 62898762
7 62898825
7 62899220
7 62899239
7 62899433
7 62899946
7 62899974
7 62900043
7 62900202
7 62900467
7 62900514
7 62900682
7 62900695
7 62900708
7 62900722
7 62901042
7 62901155
7 62901221
7 62901255
7 62901349
7 62901493
7 62901580
7 62901588
7 62901628
7 62901645
7 62901949
7 62902060
7 62902084
7 62902229
7 62902270
7 62902274
7 62902286
7 62902370
7 62902561
7 62902573
7 62902748
7 62902750
7 62903033
7 62903076
7 62903102
7 62903142
7 62903174
7 62903410
7 62903498
7 62903538
7 62903736
7 62903764
7 62903852
7 62904040
7 62904293
7 62904351
7 62904406
7 62904569
7 62904717
7 62904751
7 62904814
7 62904818
7 62904859
7 62904881
7 62904886
7 62904962
7 62905010
7 62905295
7 62905304
7 62905529
7 62905727
7 62905903
7 62905926
7 62906141
7 62906150
7 62906200
7 62906207
7 62906376
7 62906432
7 62906670
7 62906677
7 62906819
7 62906841
7 62906895
7 62906922
7 62906999
7 62907012
7 62907025
7 62907052
7 62907273
7 62909962
7 62909990
7 62910069
7 62910210
7 62910225
7 62910471
7 62910841
7 62911000
7 62911212
7 62911371
7 62911467
7 62911670
7 62911675
7 62911842
7 62911941
7 62912559
7 62913611
7 62913859
7 62914586
7 62914603
7 62915111
7 62916809
7 62917566
7 62917671
7 62917765
7 62918768
7 62918904
7 62919383
7 62919384
7 62919385
7 62919386
7 62919541
7 62919605
7 62919636
7 62919718
7 62919925
7 62919964
7 62919997
7 62920018
7 62920626
7 62920830
7 62920843
7 62920962
7 62921007
7 62921199
7 62921203
7 62921206
7 62921259
7 62921308
7 62921346
7 62921434
7 62921492
7 62921525
7 62921563
7 62921820
7 62921924
7 62922034
7 62922048
7 62922295
7 62922321
7 62922439
7 62922872
7 62922957
7 62923078
7 62923555
7 62923618
7 62923707
7 62923940
7 62923949
7 62924048
7 62924222
7 62924225
7 62924438
7 62924516
7 62924595
7 62924641
7 62924644
7 62925159
7 62925916
7 62926243
7 62926244
7 62926981
7 62927185
7 62927688
7 62927735
7 62927852
7 62927935
7 62928141
7 62928198
7 62928266
7 62928851
7 62929195
7 62929357
7 62929362
7 62929927
7 62930232
7 62930437
7 62930445
7 62930540
7 62930583
7 62930649
7 62930820
7 62930895
7 62930950
7 62931038
7 62931069
7 62931215
7 62931235
7 62931273
7 62931573
7 62931779
7 62932200
7 62932211
7 62932289
7 62932349
7 62932394
7 62932471
7 62932547
7 62932599
7 62932616
7 62932746
7 62932771
7 62932929
7 62932945
7 62932962
7 62932970
7 62933156
7 62933469
7 62933968
7 62934016
7 62934194
7 62934218
7 62934423
7 62934467
7 62934486
7 62934510
7 62934560
7 62934582
7 62934603
7 62934610
7 62934728
7 62934849
7 62934908
7 62934915
7 62935006
7 62935297
7 62935408
7 62935419
7 62935576
7 62935762
7 62936175
7 62936204
7 62936236
7 62936395
7 62936421
7 62936610
7 62936645
7 62936756
7 62936773
7 62936774
7 62936920
7 62937050
7 62937165
7 62937554
7 62937642
7 62937757
7 62937800
7 62937880
7 62937918
7 62937955
7 62938003
7 62938051
7 62938084
7 62938504
7 62938557
7 62938737
7 62938743
7 62938920
7 62939731
7 62939775
7 62940295
7 62940458
7 62940509
7 62940656
7 62940702
7 62940799
7 62940935
7 62940960
7 62941004
7 62941089
7 62941142
7 62941248
7 62941360
7 62941465
7 62941466
7 62941620
7 62941760
7 62941904
7 62942062
7 62942185
7 62942190
7 62942250
7 62942350
7 62942463
7 62942511
7 62942566
7 62942912
7 62943372
7 62944382
7 62944482
7 62944533
7 62944592
7 62944703
7 62944833
7 62944840
7 62944989
7 62945013
7 62945239
7 62945405
7 62945506
7 62945754
7 62945888
7 62945890
7 62945902
7 62946149
7 62946157
7 62946414
7 62946555
7 62946972
7 62947151
7 62947248
7 62947559
7 62947570
7 62947929
7 62947930
7 62948168
7 62948312
7 62948333
7 62948416
7 62948857
7 62948892
7 62949222
7 62949245
7 62949432
7 62949949
7 62950025
7 62950092
7 62950309
7 62950625
7 62950837
7 62950920
7 62953963
7 62953981
7 62954106
7 62954192
7 62954303
7 62954363
7 62954464
7 62955272
7 62955282
7 62955353
7 62955495
7 62955597
7 62955815
7 62955840
7 62956245
7 62956268
7 62956458
7 62956569
7 62956589
7 62957078
7 62957136
7 62957564
7 62957647
7 62957718
7 62957732
7 62957902
7 62957923
7 62958025
7 62958198
7 62958243
7 62958451
7 62958595
7 62961145
7 62961147
7 62961371
7 62961567
7 62962619
7 62962678
7 62962771
7 62962865
7 62962916
7 62962937
7 62962954
7 62962997
7 62963187
7 62963226
7 62963291
7 62963323
7 62963398
7 62963419
7 62963915
7 62964095
7 62964303
7 62964399
7 62964488
7 62965267
7 62965412
7 62965763
7 62966064
7 62966118
7 62966220
7 62966230
7 62966381
7 62966555
7 62966573
7 62966705
7 62966712
7 62966721
7 62966730
7 62966763
7 62966813
7 62967234
7 62967370
7 62967492
7 62967579
7 62967736
7 62967854
7 62967871
7 62967936
7 62967945
7 62968535
7 62968553
7 62968596
7 62968597
7 62969025
7 62969103
7 62969238
7 62969389
7 62969877
7 62969952
7 62969983
7 62970009
7 62970013
7 62970261
7 62970425
7 62970719
7 62970778
7 62970893
7 62970935
7 62970950
7 62970978
7 62971011
7 62971169
7 62971321
7 62971430
7 62971447
7 62971520
7 62971956
7 62972373
7 62972514
7 62973220
7 62973833
7 62973950
7 62974060
7 62974068
7 62974344
7 62974744
7 62975065
7 62975189
7 62975283
7 62975487
7 62975601
7 62976027
7 62976106
7 62976347
7 62976432
7 62976617
7 62977134
7 62977918
7 62977975
7 62978148
7 62978301
7 62978567
7 62979209
7 62979310
7 62979333
7 62979475
7 62979722
7 62980093
7 62980267
7 62980387
7 62980408
7 62980692
7 62980825
7 62980828
7 62980927
7 62981246
7 62981327
7 62981452
7 62981529
7 62981712
7 62981773
7 62981798
7 62982075
7 62982277
7 62982606
7 62982836
7 62983028
7 62983039
7 62983041
7 62983199
7 62983549
7 62984073
7 62984607
7 62984834
7 62985468
7 62985839
7 62986350
7 62986707
7 62986716
7 62986818
7 62986842
7 62986873
7 62987064
7 62987082
7 62987088
7 62987464
7 62987790
7 62987863
7 62988176
7 62988438
7 62988771
7 62988825
7 62989083
7 62989155
7 62989164
7 62990324
7 62990415
7 62990454
7 62990766
7 62990802
7 62991048
7 62991428
7 62992095
7 62992096
7 62992102
7 62992293
7 62992801
7 62992966
7 62993284
7 62993817
7 62994054
7 62994186
7 62994592
7 62994993
7 62994994
7 62995020
7 62995396
7 62995581
7 62996022
7 62996597
7 62996719
7 62997205
7 62997255
7 63000101
7 63000240
7 63000332
7 63000859
7 63002847
7 63002895
7 63003283
7 63003638
7 63003682
7 63003880
7 63003915
7 63004089
7 63004092
7 63004351
7 63004395
7 63004510
7 63004539
7 63004681
7 63004763
7 63005075
7 63005131
7 63005462
7 63005600
7 63006052
7 63006918
7 63007028
7 63007127
7 63007539
7 63007653
7 63007945
7 63008292
7 63008337
7 63008524
7 63008634
7 63008715
7 63008882
7 63008910
7 63009254
7 63009463
7 63009736
7 63010209
7 63010272
7 63010317
7 63010371
7 63010629
7 63011245
7 63012191
7 63012733
7 63013119
7 63013414
7 63013503
7 63013576
7 63013586
7 63013866
7 63014410
7 63014969
7 63015037
7 63015159
7 63015185
7 63015413
7 63015642
7 63015643
7 63015648
7 63015782
7 63016138
7 63016316
7 63016890
7 63017031
7 63017288
7 63017638
7 63017741
7 63017749
7 63017992
7 63018055
7 63018130
7 63018131
7 63018661
7 63018791
7 63018839
7 63019094
7 63019127
7 63019491
7 63020044
7 63020061
7 63020364
7 63020376
7 63020473
7 63020745
7 63021053
7 63021176
7 63021376
7 63021708
7 63021977
7 63021989
7 63022131
7 63022671
7 63022867
7 63022903
7 63023054
7 63023401
7 63023467
7 63025098
7 63025339
7 63025351
7 63025798
7 63026024
7 63026025
7 63026093
7 63026178
7 63026488
7 63026777
7 63026787
7 63026799
7 63026860
7 63027270
7 63027293
7 63027364
7 63027379
7 63027877
7 63028071
7 63028386
7 63028541
7 63028636
7 63028665
7 63028686
7 63028726
7 63028811
7 63029034
7 63029612
7 63029889
7 63029980
7 63030412
7 63030600
7 63030821
7 63031172
7 63031244
7 63031470
7 63031774
7 63032235
7 63032650
7 63032839
7 63032874
7 63032875
7 63033243
7 63033252
7 63033262
7 63033582
7 63033782
7 63033836
7 63033891
7 63033926
7 63033967
7 63033984
7 63034554
7 63034613
7 63034679
7 63034846
7 63034942
7 63035035
7 63035218
7 63035469
7 63035647
7 63035687
7 63035984
7 63036014
7 63036033
7 63036127
7 63036144
7 63036157
7 63036200
7 63036288
7 63036450
7 63036677
7 63036867
7 63036938
7 63036963
7 63036997
7 63037063
7 63037381
7 63037387
7 63037521
7 63037665
7 63037698
7 63037759
7 63037835
7 63037842
7 63037900
7 63037911
7 63037914
7 63037956
7 63037957
7 63037984
7 63038056
7 63038062
7 63038253
7 63038279
7 63038290
7 63038318
7 63038416
7 63038417
7 63038466
7 63038522
7 63038946
7 63039715
7 63040388
7 63040684
7 63040864
7 63040898
7 63040966
7 63041082
7 63041083
7 63041095
7 63041137
7 63041159
7 63041192
7 63041202
7 63042015
7 63042026
7 63042129
7 63042171
7 63042300
7 63042634
7 63043302
7 63043618
7 63044709
7 63044787
7 63044790
7 63045118
7 63045200
7 63045274
7 63045276
7 63045427
7 63045440
7 63045636
7 63045751
7 63045763
7 63045771
7 63046384
7 63046964
7 63047318
7 63047467
7 63048435
7 63049081
7 63049110
7 63049251
7 63049414
7 63049773
7 63050010
7 63050075
7 63050251
7 63050312
7 63050525
7 63050829
7 63050870
7 63051153
7 63052097
7 63052118
7 63052327
7 63053330
7 63053335
7 63054123
7 63054489
7 63054674
7 63054798
7 63055657
7 63056272
7 63056432
7 63057296
7 63057799
7 63057969
7 63058356
7 63059026
7 63060485
7 63061178
7 63061463
7 63061770
7 63062132
7 63062133
7 63062134
7 63062151
7 63062285
7 63062521
7 63063129
7 63063183
7 63066144
7 63066361
7 63067394
7 63067687
7 63068608
7 63069091
7 63069796
7 63069928
7 63070155
7 63070400
7 63070645
7 63071121
7 63071156
7 63071228
7 63071777
7 63071842
7 63072065
7 63073018
7 63073321
7 63074219
7 63074352
7 63074743
7 63075541
7 63075546
7 63075690
7 63075698
7 63076143
7 63076154
7 63076171
7 63076175
7 63076397
7 63076399
7 63076431
7 63076441
7 63076491
7 63076618
7 63076960
7 63077605
7 63077849
7 63078105
7 63078464
7 63078592
7 63078662
7 63079293
7 63079362
7 63079565
7 63079742
7 63080627
7 63080629
7 63080774
7 63080789
7 63081013
7 63081069
7 63081508
7 63082873
7 63085506
7 63085843
7 63086476
7 63086729
7 63087536
7 63087810
7 63087811
7 63087909
7 63088141
7 63088161
7 63088162
7 63088164
7 63088377
7 63088378
7 63088669
7 63088706
7 63088863
7 63088921
7 63089993
7 63092058
7 63092126
7 63092139
7 63092244
7 63092584
7 63092718
7 63092771
7 63092895
7 63092950
7 63093024
7 63093491
7 63093630
7 63093651
7 63093693
7 63093822
7 63093927
7 63093943
7 63093986
7 63093989
7 63094021
7 63094024
7 63094033
7 63094034
7 63094074
7 63094084
7 63094271
7 63094311
7 63094329
7 63094463
7 63094667
7 63094685
7 63094713
7 63094753
7 63094799
7 63094803
7 63094830
7 63094833
7 63094834
7 63094914
7 63094998
7 63095212
7 63095253
7 63095262
7 63095346
7 63095398
7 63095918
7 63095928
7 63096036
7 63096190
7 63096247
7 63096258
7 63096378
7 63096434
7 63096468
7 63096483
7 63096505
7 63096580
7 63096581
7 63096603
7 63096656
7 63097200
7 63097232
7 63097269
7 63097376
7 63097418
7 63097463
7 63097519
7 63097562
7 63097713
7 63097769
7 63097827
7 63098317
7 63098338
7 63098571
7 63098580
7 63098683
7 63098699
7 63098942
7 63098943
7 63098944
7 63098961
7 63098970
7 63099056
7 63099083
7 63099148
7 63099151
7 63099299
7 63099391
7 63099528
7 63099707
7 63099721
7 63099743
7 63100126
7 63100161
7 63100229
7 63100386
7 63100680
7 63100738
7 63101016
7 63101442
7 63101646
7 63101740
7 63101792
7 63102064
7 63102106
7 63102124
7 63102141
7 63102331
7 63102456
7 63102573
7 63103304
7 63103397
7 63103516
7 63103595
7 63104195
7 63104218
7 63104281
7 63104370
7 63104758
7 63106056
7 63106694
7 63107299
7 63107777
7 63108195
7 63108213
7 63108748
7 63109168
7 63110048
7 63110415
7 63111551
7 63111738
7 63113185
7 63113230
7 63113470
7 63113945
7 63114687
7 63115982
7 63116290
7 63116909
7 63117371
7 63117686
7 63117833
7 63117836
7 63121463
7 63122410
7 63123264
7 63124139
7 63124954
7 63125004
7 63125524
7 63125768
7 63125790
7 63126533
7 63127221
7 63127259
7 63127559
7 63127580
7 63127997
7 63128014
7 63128731
7 63129565
7 63129632
7 63129901
7 63131900
7 63134845
7 63134853
7 63134866
7 63135132
7 63135284
7 63135607
7 63136565
7 63136636
7 63136694
7 63136695
7 63136866
7 63137028
7 63137389
7 63137455
7 63137887
7 63138148
7 63138342
7 63138528
7 63138615
7 63138772
7 63138782
7 63138912
7 63138943
7 63140261
7 63140296
7 63140389
7 63140979
7 63141367
7 63141519
7 63141647
7 63141702
7 63141777
7 63141782
7 63142639
7 63142796
7 63143071
7 63143395
7 63143631
7 63143714
7 63143758
7 63143804
7 63143856
7 63143976
7 63144339
7 63145029
7 63145388
7 63145432
7 63146076
7 63146276
7 63146331
7 63146373
7 63146691
7 63147082
7 63147324
7 63147427
7 63147977
7 63151698
7 63151807
7 63151956
7 63152188
7 63152424
7 63152437
7 63152481
7 63152527
7 63152715
7 63152796
7 63152824
7 63153099
7 63153321
7 63153929
7 63154035
7 63154104
7 63154588
7 63154603
7 63154688
7 63154764
7 63154919
7 63154940
7 63155009
7 63155025
7 63155044
7 63155135
7 63155316
7 63155355
7 63155383
7 63155408
7 63155949
7 63156023
7 63156252
7 63156260
7 63156307
7 63156342
7 63156357
7 63156359
7 63156380
7 63156779
7 63156797
7 63157143
7 63157146
7 63157177
7 63157426
7 63157626
7 63157760
7 63157804
7 63157939
7 63158206
7 63158260
7 63158286
7 63158315
7 63158372
7 63158407
7 63158568
7 63158596
7 63158607
7 63158609
7 63158631
7 63158686
7 63158691
7 63158693
7 63158694
7 63158868
7 63158873
7 63158903
7 63158932
7 63158944
7 63158989
7 63158998
7 63159007
7 63159024
7 63159114
7 63159379
7 63159462
7 63159465
7 63159649
7 63159658
7 63159853
7 63159906
7 63159937
7 63159938
7 63160042
7 63160165
7 63160323
7 63160462
7 63160645
7 63160809
7 63160924
7 63161831
7 63161832
7 63161999
7 63162098
7 63162936
7 63163324
7 63163408
7 63163449
7 63163676
7 63164072
7 63164494
7 63164799
7 63165192
7 63165193
7 63165252
7 63167361
7 63167871
7 63168149
7 63168806
7 63168852
7 63168990
7 63169476
7 63169588
7 63170050
7 63170118
7 63170224
7 63170227
7 63171075
7 63171817
7 63172117
7 63172628
7 63172724
7 63172748
7 63172948
7 63173816
7 63175098
7 63175201
7 63175296
7 63175344
7 63175463
7 63176295
7 63176376
7 63176839
7 63177739
7 63178114
7 63178131
7 63178891
7 63178935
7 63178949
7 63179658
7 63180069
7 63180258
7 63180350
7 63180486
7 63180666
7 63180868
7 63180889
7 63181026
7 63181171
7 63181310
7 63181321
7 63181368
7 63181392
7 63181480
7 63181500
7 63181859
7 63185226
7 63185586
7 63185940
7 63186106
7 63186290
7 63186498
7 63186674
7 63186815
7 63187035
7 63187482
7 63187584
7 63187595
7 63187738
7 63187740
7 63188774
7 63188979
7 63189075
7 63189130
7 63189264
7 63189339
7 63189744
7 63190228
7 63190312
7 63190376
7 63190673
7 63190681
7 63190740
7 63190805
7 63190885
7 63190936
7 63191331
7 63191426
7 63191618
7 63191659
7 63191732
7 63192124
7 63192307
7 63194604
7 63197187
7 63197556
7 63197595
7 63197643
7 63197739
7 63198074
7 63198079
7 63198352
7 63198425
7 63198748
7 63198872
7 63198888
7 63198901
7 63198902
7 63198963
7 63199131
7 63199177
7 63199582
7 63199755
7 63199757
7 63199781
7 63200032
7 63200355
7 63200392
7 63200543
7 63200725
7 63201181
7 63201427
7 63201433
7 63201597
7 63201609
7 63201660
7 63201918
7 63202605
7 63202623
7 63202682
7 63202727
7 63204596
7 63204634
7 63204669
7 63204676
7 63204701
7 63204756
7 63204851
7 63204929
7 63205073
7 63205078
7 63205268
7 63205312
7 63206130
7 63207645
7 63207814
7 63207828
7 63207871
7 63207952
7 63207972
7 63208283
7 63208466
7 63208467
7 63208468
7 63208626
7 63208839
7 63208897
7 63208925
7 63209008
7 63209038
7 63210877
7 63211031
7 63211716
7 63211745
7 63211826
7 63211896
7 63212217
7 63212443
7 63212709
7 63212815
7 63213247
7 63213280
7 63214401
7 63214791
7 63214809
7 63214869
7 63214912
7 63214940
7 63215171
7 63215828
7 63215839
7 63215856
7 63216104
7 63216318
7 63216486
7 63216823
7 63216881
7 63216999
7 63217070
7 63217100
7 63217217
7 63217349
7 63217629
7 63218408
7 63218502
7 63218532
7 63218647
7 63218704
7 63218789
7 63218790
7 63219082
7 63219146
7 63219219
7 63219331
7 63219650
7 63219919
7 63219934
7 63220030
7 63220084
7 63220095
7 63220129
7 63220131
7 63220219
7 63220293
7 63220714
7 63220726
7 63221020
7 63221214
7 63221340
7 63221438
7 63221439
7 63221453
7 63221617
7 63221633
7 63221662
7 63221691
7 63221705
7 63221714
7 63221730
7 63221751
7 63221757
7 63221758
7 63221785
7 63222042
7 63222402
7 63222461
7 63222508
7 63222576
7 63222713
7 63222959
7 63223166
7 63223235
7 63223484
7 63223516
7 63223536
7 63223691
7 63223781
7 63223819
7 63223909
7 63224007
7 63224459
7 63224772
7 63224814
7 63224856
7 63224928
7 63224951
7 63224974
7 63225023
7 63225080
7 63225135
7 63225185
7 63225658
7 63225746
7 63225928
7 63225987
7 63226016
7 63226054
7 63226242
7 63226435
7 63226770
7 63226991
7 63227034
7 63227037
7 63227122
7 63227447
7 63227471
7 63227590
7 63227849
7 63227861
7 63227862
7 63228234
7 63228240
7 63228313
7 63228547
7 63228552
7 63228553
7 63229269
7 63229620
7 63229628
7 63229630
7 63229881
7 63229894
7 63230105
7 63230336
7 63230454
7 63230469
7 63230567
7 63230600
7 63230765
7 63230806
7 63230833
7 63230838
7 63230856
7 63230957
7 63231080
7 63231226
7 63231255
7 63231414
7 63231460
7 63231621
7 63231698
7 63231860
7 63231892
7 63231909
7 63231927
7 63231982
7 63231996
7 63232136
7 63232290
7 63232314
7 63232333
7 63232366
7 63233390
7 63233435
7 63233439
7 63233509
7 63233512
7 63233599
7 63233842
7 63234040
7 63234221
7 63234476
7 63234866
7 63235291
7 63235415
7 63235431
7 63235589
7 63235833
7 63235876
7 63235979
7 63236480
7 63236563
7 63236665
7 63236774
7 63236830
7 63236839
7 63236840
7 63236986
7 63236991
7 63237111
7 63237112
7 63237450
7 63237721
7 63237894
7 63238038
7 63238378
7 63238735
7 63238751
7 63238770
7 63238786
7 63238844
7 63238900
7 63238940
7 63239011
7 63239148
7 63239395
7 63239564
7 63239582
7 63239595
7 63239598
7 63239610
7 63239720
7 63239752
7 63239754
7 63239776
7 63239777
7 63239792
7 63239801
7 63239820
7 63239835
7 63239871
7 63239898
7 63239927
7 63239932
7 63239976
7 63239985
7 63239999
7 63240005
7 63240008
7 63240010
7 63240075
7 63240120
7 63240155
7 63240156
7 63240161
7 63240200
7 63240211
7 63240236
7 63240243
7 63240341
7 63240345
7 63240386
7 63240436
7 63240493
7 63240538
7 63240631
7 63240661
7 63240676
7 63240696
7 63240710
7 63240719
7 63240948
7 63240976
7 63241009
7 63241025
7 63241034
7 63241035
7 63241037
7 63241048
7 63241055
7 63241122
7 63241276
7 63241323
7 63241516
7 63241656
7 63241714
7 63241805
7 63241847
7 63241877
7 63241899
7 63241948
7 63242001
7 63242215
7 63242272
7 63242301
7 63242323
7 63242401
7 63242412
7 63242507
7 63242622
7 63242781
7 63242910
7 63242999
7 63243019
7 63243023
7 63243182
7 63243333
7 63243740
7 63243887
7 63243892
7 63243895
7 63244048
7 63244205
7 63244213
7 63244445
7 63244876
7 63244957
7 63244981
7 63245022
7 63245064
7 63245094
7 63245105
7 63245240
7 63245396
7 63245458
7 63245487
7 63245527
7 63245612
7 63245645
7 63245815
7 63245903
7 63245940
7 63245976
7 63245990
7 63245995
7 63246063
7 63246128
7 63246139
7 63246164
7 63246182
7 63246245
7 63246262
7 63246348
7 63246367
7 63246378
7 63246418
7 63246421
7 63246570
7 63246603
7 63246635
7 63246653
7 63246663
7 63246666
7 63246691
7 63246734
7 63246740
7 63246743
7 63246775
7 63246778
7 63246804
7 63246828
7 63246871
7 63246886
7 63246917
7 63246957
7 63246980
7 63247417
7 63247518
7 63247519
7 63247581
7 63247603
7 63247637
7 63247721
7 63247755
7 63247771
7 63247802
7 63247863
7 63247865
7 63247883
7 63247920
7 63247958
7 63248033
7 63248114
7 63248212
7 63248248
7 63248275
7 63248304
7 63248380
7 63248460
7 63248585
7 63248597
7 63248599
7 63248724
7 63248946
7 63249020
7 63249341
7 63249620
7 63249623
7 63249712
7 63249713
7 63249739
7 63249752
7 63249763
7 63249788
7 63249795
7 63249840
7 63249847
7 63249852
7 63249877
7 63249938
7 63249941
7 63249959
7 63249978
7 63249987
7 63249997
7 63250050
7 63250052
7 63250125
7 63250164
7 63250204
7 63250224
7 63250303
7 63250328
7 63250422
7 63250462
7 63250636
7 63250716
7 63251077
7 63251290
7 63251342
7 63251496
7 63251588
7 63251660
7 63251740
7 63251802
7 63251809
7 63251897
7 63251948
7 63251973
7 63252010
7 63252016
7 63252029
7 63252031
7 63252034
7 63252042
7 63252061
7 63252063
7 63252077
7 63252160
7 63252290
7 63252601
7 63252607
7 63252613
7 63252623
7 63252715
7 63252718
7 63252813
7 63252985
7 63252987
7 63253037
7 63253039
7 63253094
7 63253127
7 63253215
7 63253395
7 63253448
7 63253493
7 63253736
7 63253792
7 63254054
7 63254064
7 63254105
7 63254198
7 63254405
7 63254463
7 63255215
7 63255325
7 63255631
7 63255965
7 63256217
7 63256262
7 63256345
7 63256529
7 63256623
7 63256982
7 63257005
7 63257098
7 63257151
7 63257255
7 63257256
7 63257510
7 63257755
7 63257760
7 63257863
7 63257864
7 63257905
7 63258046
7 63258272
7 63258468
7 63258980
7 63259281
7 63259301
7 63259302
7 63259306
7 63259462
7 63259468
7 63259560
7 63260215
7 63260259
7 63261134
7 63261815
7 63261928
7 63261978
7 63261994
7 63262074
7 63262326
7 63262419
7 63262807
7 63262894
7 63263537
7 63263632
7 63263647
7 63264305
7 63264351
7 63267655
7 63267676
7 63267701
7 63267840
7 63269022
7 63269162
7 63270597
7 63270610
7 63272669
7 63274259
7 63278153
7 63278423
7 63278639
7 63279790
7 63280095
7 63280371
7 63280507
7 63280830
7 63281129
7 63281232
7 63281240
7 63281565
7 63281918
7 63281938
7 63281962
7 63281972
7 63282018
7 63282093
7 63282111
7 63282173
7 63282703
7 63283521
7 63284602
7 63284909
7 63285044
7 63285061
7 63285214
7 63286849
7 63286901
7 63286910
7 63287307
7 63287611
7 63287731
7 63287795
7 63288024
7 63288135
7 63288375
7 63288796
7 63288833
7 63288839
7 63289239
7 63289424
7 63289454
7 63289602
7 63290324
7 63291754
7 63291950
7 63292602
7 63292625
7 63292716
7 63292752
7 63292788
7 63293111
7 63294118
7 63294124
7 63294266
7 63294933
7 63295062
7 63295979
7 63296440
7 63296584
7 63296789
7 63297286
7 63297546
7 63298769
7 63298803
7 63299402
7 63299509
7 63299515
7 63299602
7 63299829
7 63299929
7 63300112
7 63300385
7 63300536
7 63301162
7 63301353
7 63301712
7 63301744
7 63301819
7 63301943
7 63302163
7 63302175
7 63302221
7 63302525
7 63302567
7 63302629
7 63302672
7 63302730
7 63303034
7 63303114
7 63303225
7 63303228
7 63303235
7 63303371
7 63303389
7 63303392
7 63303393
7 63303410
7 63303437
7 63303734
7 63304021
7 63304084
7 63304106
7 63304118
7 63304145
7 63304153
7 63304293
7 63304407
7 63304443
7 63304530
7 63304532
7 63304541
7 63304650
7 63304741
7 63304754
7 63304868
7 63304936
7 63304973
7 63305004
7 63305254
7 63305290
7 63305298
7 63305304
7 63305308
7 63305405
7 63305432
7 63305512
7 63305535
7 63305562
7 63305575
7 63305576
7 63305610
7 63305625
7 63305647
7 63305686
7 63305766
7 63305837
7 63305976
7 63306244
7 63306306
7 63306325
7 63306380
7 63306391
7 63306561
7 63306777
7 63306792
7 63306920
7 63307205
7 63307256
7 63307290
7 63307303
7 63307526
7 63307610
7 63307645
7 63307720
7 63307790
7 63307825
7 63307839
7 63308030
7 63308032
7 63308092
7 63308237
7 63308244
7 63308307
7 63308325
7 63308375
7 63308390
7 63308421
7 63308503
7 63308555
7 63308560
7 63308582
7 63308588
7 63308716
7 63308760
7 63309034
7 63309163
7 63309171
7 63309177
7 63309317
7 63309364
7 63309383
7 63309427
7 63309572
7 63309573
7 63309668
7 63309733
7 63309766
7 63309800
7 63309835
7 63309865
7 63309866
7 63309895
7 63309901
7 63309904
7 63309907
7 63309942
7 63309978
7 63309994
7 63309996
7 63310031
7 63310032
7 63310049
7 63310088
7 63310100
7 63310119
7 63310137
7 63310199
7 63310293
7 63310339
7 63310377
7 63310385
7 63310389
7 63310394
7 63310396
7 63310430
7 63310476
7 63310486
7 63310512
7 63310559
7 63310562
7 63310568
7 63310569
7 63310672
7 63310674
7 63310677
7 63310678
7 63310680
7 63310721
7 63310727
7 63310778
7 63310792
7 63310822
7 63310913
7 63310914
7 63310961
7 63311021
7 63311030
7 63311053
7 63311093
7 63311203
7 63311232
7 63311239
7 63311263
7 63311414
7 63311428
7 63311533
7 63311540
7 63311550
7 63311671
7 63311688
7 63311757
7 63311801
7 63311879
7 63311888
7 63312000
7 63312001
7 63312127
7 63312281
7 63312317
7 63312456
7 63312464
7 63312563
7 63312578
7 63312664
7 63313067
7 63313112
7 63313634
7 63314073
7 63314091
7 63314284
7 63314413
7 63314568
7 63318310
7 63318380
7 63318808
7 63318809
7 63318815
7 63318857
7 63318975
7 63318998
7 63319048
7 63319074
7 63319088
7 63319109
7 63319110
7 63319125
7 63319146
7 63319204
7 63319275
7 63319276
7 63319402
7 63319576
7 63319586
7 63319601
7 63319647
7 63319662
7 63319663
7 63319691
7 63319709
7 63319782
7 63319822
7 63319824
7 63319883
7 63319898
7 63319912
7 63320004
7 63320007
7 63320040
7 63320267
7 63320501
7 63320518
7 63320574
7 63320618
7 63320707
7 63320876
7 63320918
7 63320950
7 63320953
7 63321082
7 63321125
7 63321162
7 63321177
7 63321249
7 63321805
7 63322260
7 63323941
7 63323976
7 63324148
7 63324271
7 63324341
7 63324471
7 63324483
7 63324517
7 63324523
7 63324560
7 63324583
7 63324604
7 63324630
7 63324647
7 63324678
7 63324679
7 63324719
7 63324727
7 63324801
7 63324852
7 63324874
7 63324915
7 63324929
7 63324959
7 63325139
7 63325141
7 63325166
7 63325171
7 63325228
7 63325642
7 63325662
7 63325663
7 63325704
7 63325713
7 63325720
7 63325796
7 63325816
7 63325820
7 63325839
7 63325959
7 63326059
7 63326232
7 63326324
7 63326340
7 63326347
7 63326575
7 63326598
7 63326953
7 63326983
7 63327046
7 63327129
7 63327479
7 63327506
7 63327522
7 63327594
7 63327595
7 63327999
7 63328003
7 63328264
7 63328271
7 63328300
7 63328452
7 63328479
7 63328495
7 63328683
7 63328764
7 63328860
7 63329036
7 63329054
7 63329130
7 63329203
7 63329230
7 63329597
7 63329746
7 63329805
7 63329823
7 63329830
7 63329834
7 63329959
7 63330168
7 63330618
7 63330634
7 63330705
7 63330709
7 63330718
7 63330927
7 63331094
7 63331290
7 63331310
7 63331407
7 63331418
7 63331656
7 63331688
7 63331784
7 63332194
7 63332271
7 63332419
7 63332443
7 63332617
7 63332725
7 63333027
7 63333050
7 63333067
7 63333135
7 63333328
7 63333412
7 63333469
7 63333491
7 63333520
7 63333571
7 63333756
7 63333769
7 63333799
7 63333857
7 63333925
7 63333981
7 63334026
7 63334110
7 63334426
7 63334427
7 63334483
7 63334489
7 63334572
7 63334604
7 63334619
7 63334640
7 63334649
7 63334665
7 63334681
7 63334743
7 63334861
7 63334884
7 63335037
7 63335098
7 63335179
7 63335303
7 63335537
7 63335585
7 63335672
7 63335750
7 63335752
7 63335757
7 63335847
7 63335852
7 63335878
7 63336881
7 63337022
7 63337261
7 63337530
7 63337592
7 63337603
7 63337617
7 63337628
7 63337661
7 63337697
7 63337731
7 63337818
7 63337844
7 63337855
7 63337883
7 63337891
7 63337917
7 63337949
7 63338185
7 63338211
7 63338245
7 63338254
7 63338454
7 63338583
7 63338591
7 63338596
7 63338625
7 63338644
7 63338707
7 63338815
7 63339041
7 63339064
7 63339132
7 63339365
7 63339378
7 63339379
7 63339406
7 63339421
7 63339591
7 63339594
7 63339644
7 63339684
7 63340738
7 63340796
7 63340847
7 63340868
7 63340882
7 63340883
7 63341015
7 63341030
7 63341316
7 63341489
7 63341512
7 63341563
7 63341616
7 63341731
7 63341737
7 63341792
7 63341857
7 63341872
7 63342237
7 63342258
7 63342435
7 63342657
7 63342672
7 63342756
7 63342822
7 63342824
7 63342881
7 63342950
7 63343052
7 63343105
7 63343245
7 63343301
7 63343343
7 63344118
7 63344327
7 63345191
7 63346177
7 63346968
7 63347188
7 63347763
7 63348091
7 63348408
7 63348667
7 63348725
7 63350101
7 63350128
7 63350394
7 63350454
7 63351580
7 63351780
7 63352142
7 63352160
7 63352203
7 63352254
7 63352364
7 63352424
7 63352501
7 63352506
7 63352778
7 63352831
7 63353398
7 63353625
7 63353734
7 63354801
7 63354830
7 63355033
7 63355775
7 63355823
7 63355867
7 63356519
7 63356862
7 63357385
7 63357545
7 63357587
7 63358408
7 63359012
7 63359393
7 63359439
7 63359529
7 63360395
7 63360429
7 63360438
7 63360468
7 63360487
7 63360590
7 63360766
7 63360883
7 63360920
7 63361161
7 63361343
7 63361498
7 63363900
7 63365843
7 63365922
7 63366350
7 63366365
7 63366624
7 63367046
7 63367497
7 63367661
7 63368225
7 63368297
7 63368449
7 63369176
7 63369236
7 63369507
7 63370231
7 63371746
7 63371815
7 63372595
7 63373350
7 63373398
7 63375577
7 63375601
7 63375899
7 63376597
7 63377130
7 63377142
7 63377441
7 63377983
7 63378550
7 63379557
7 63382280
7 63383421
7 63383582
7 63383874
7 63384187
7 63384208
7 63384787
7 63384948
7 63385022
7 63385988
7 63386205
7 63386753
7 63386889
7 63387470
7 63387621
7 63387682
7 63387866
7 63388008
7 63388100
7 63388232
7 63388482
7 63388501
7 63388518
7 63388621
7 63388930
7 63389302
7 63389525
7 63390039
7 63390260
7 63390303
7 63390491
7 63390549
7 63390651
7 63390860
7 63391206
7 63391285
7 63391878
7 63391957
7 63392341
7 63392500
7 63393417
7 63393482
7 63393940
7 63393966
7 63394174
7 63394219
7 63394590
7 63394946
7 63395133
7 63395469
7 63395711
7 63395726
7 63395794
7 63395805
7 63395880
7 63395881
7 63396017
7 63396423
7 63396483
7 63396740
7 63397128
7 63397295
7 63397338
7 63397576
7 63397721
7 63400732
7 63401052
7 63402310
7 63402422
7 63402675
7 63402908
7 63403008
7 63403010
7 63403186
7 63403228
7 63403322
7 63403482
7 63403503
7 63403552
7 63403553
7 63403560
7 63403596
7 63403721
7 63403850
7 63403989
7 63404152
7 63404167
7 63404320
7 63404639
7 63404745
7 63404764
7 63404816
7 63404970
7 63408140
7 63408373
7 63408802
7 63408806
7 63408809
7 63409179
7 63409183
7 63409233
7 63409332
7 63409400
7 63409980
7 63410025
7 63410403
7 63410459
7 63410607
7 63410623
7 63410681
7 63410692
7 63411553
7 63411594
7 63411984
7 63412014
7 63412114
7 63412123
7 63412244
7 63412362
7 63412413
7 63412620
7 63412880
7 63413003
7 63413065
7 63413121
7 63413153
7 63413174
7 63413198
7 63413522
7 63413598
7 63413647
7 63413712
7 63414126
7 63414449
7 63414662
7 63414717
7 63414905
7 63415328
7 63415639
7 63415640
7 63415661
7 63425519
7 63425607
7 63425889
7 63426317
7 63426825
7 63427066
7 63427134
7 63427231
7 63427249
7 63427268
7 63427383
7 63427405
7 63427731
7 63428292
7 63428667
7 63428754
7 63428813
7 63428861
7 63428930
7 63428950
7 63429060
7 63429114
7 63429785
7 63429911
7 63430393
7 63430568
7 63430680
7 63430790
7 63430848
7 63430886
7 63430964
7 63431001
7 63431029
7 63431131
7 63431203
7 63432368
7 63432655
7 63432790
7 63433267
7 63434428
7 63434527
7 63434548
7 63434567
7 63434591
7 63434726
7 63434776
7 63435010
7 63435036
7 63435042
7 63435127
7 63435135
7 63435297
7 63435321
7 63435348
7 63435399
7 63435567
7 63435593
7 63435694
7 63435917
7 63435964
7 63435971
7 63435978
7 63436078
7 63436259
7 63436311
7 63436360
7 63436389
7 63436482
7 63436878
7 63437423
7 63437931
7 63437947
7 63438306
7 63438421
7 63438441
7 63438613
7 63438869
7 63439486
7 63440627
7 63441179
7 63441986
7 63442338
7 63442540
7 63442662
7 63442790
7 63443236
7 63445746
7 63445860
7 63449696
7 63449842
7 63452428
7 63452452
7 63453253
7 63453325
7 63453691
7 63454376
7 63454702
7 63455378
7 63457221
7 63457665
7 63461400
7 63461480
7 63461815
7 63462128
7 63462355
7 63463891
7 63465570
7 63465633
7 63465670
7 63465817
7 63466293
7 63466422
7 63466660
7 63467609
7 63467895
7 63469393
7 63470076
7 63470079
7 63470393
7 63470434
7 63484181
7 63484267
7 63484404
7 63484609
7 63484780
7 63485143
7 63485144
7 63487545
7 63487658
7 63487788
7 63488491
7 63488914
7 63492477
7 63492481
7 63492494
7 63492878
7 63493040
7 63493193
7 63493314
7 63493496
7 63493523
7 63493656
7 63494010
7 63495337
7 63496376
7 63496975
7 63498150
7 63498233
7 63498301
7 63498379
7 63498794
7 63499041
7 63499083
7 63499121
7 63499192
7 63499210
7 63499250
7 63499271
7 63499456
7 63499874
7 63500029
7 63500508
7 63500511
7 63500774
7 63501217
7 63501271
7 63501535
7 63501688
7 63501744
7 63502597
7 63502600
7 63502605
7 63502738
7 63502783
7 63502789
7 63502888
7 63502975
7 63503053
7 63503323
7 63503346
7 63503607
7 63503621
7 63503672
7 63503733
7 63503737
7 63503797
7 63503809
7 63503943
7 63504030
7 63504047
7 63504307
7 63504380
7 63504535
7 63504563
7 63504592
7 63504601
7 63504690
7 63504752
7 63504792
7 63504886
7 63504922
7 63505073
7 63505116
7 63505179
7 63505247
7 63505381
7 63505496
7 63505606
7 63505727
7 63505787
7 63505810
7 63505867
7 63506170
7 63506172
7 63506233
7 63506870
7 63506881
7 63507004
7 63507019
7 63507256
7 63507477
7 63507572
7 63507580
7 63507864
7 63508064
7 63508217
7 63508248
7 63508299
7 63508590
7 63508841
7 63509518
7 63509545
7 63509617
7 63509913
7 63509914
7 63509963
7 63510074
7 63510346
7 63510599
7 63510604
7 63510833
7 63511713
7 63511997
7 63512075
7 63512629
7 63512630
7 63512785
7 63513284
7 63513437
7 63513554
7 63514909
7 63515452
7 63515457
7 63515574
7 63515580
7 63515636
7 63516349
7 63518609
7 63518610
7 63520056
7 63520491
7 63522683
7 63522684
7 63522723
7 63522807
7 63523174
7 63523314
7 63524280
7 63524283
7 63524704
7 63525166
7 63525281
7 63525451
7 63525601
7 63525975
7 63526585
7 63526710
7 63526744
7 63527203
7 63527383
7 63527604
7 63527675
7 63528607
7 63528937
7 63529291
7 63530113
7 63531489
7 63532629
7 63533285
7 63533829
7 63535424
7 63535577
7 63536963
7 63536965
7 63537343
7 63538973
7 63539553
7 63539653
7 63539985
7 63541055
7 63541096
7 63542379
7 63543243
7 63544560
7 63544815
7 63545170
7 63545683
7 63546271
7 63546586
7 63547198
7 63548221
7 63549784
7 63549906
7 63550443
7 63550849
7 63553021
7 63553211
7 63553261
7 63556729
7 63558332
7 63558518
7 63559216
7 63560561
7 63562477
7 63563455
7 63563477
7 63563796
7 63564143
7 63565102
7 63565637
7 63567586
7 63568429
7 63569091
7 63569480
7 63569832
7 63569846
7 63570862
7 63572868
7 63573017
7 63573249
7 63573303
7 63573862
7 63574823
7 63575366
7 63575445
7 63581493
7 63582284
7 63584775
7 63584814
7 63585059
7 63585325
7 63587022
7 63587617
7 63587703
7 63587704
7 63588048
7 63588138
7 63588156
7 63588241
7 63588263
7 63588284
7 63588327
7 63588354
7 63588359
7 63588407
7 63588430
7 63588552
7 63588582
7 63588705
7 63588914
7 63588962
7 63589000
7 63589030
7 63589136
7 63589165
7 63589245
7 63589353
7 63589462
7 63589948
7 63590238
7 63590285
7 63590574
7 63590576
7 63590770
7 63590773
7 63590815
7 63590931
7 63591030
7 63591031
7 63591076
7 63591107
7 63591194
7 63591236
7 63591240
7 63591509
7 63591596
7 63591760
7 63591918
7 63592205
7 63592354
7 63592877
7 63592965
7 63593034
7 63593342
7 63593371
7 63593397
7 63593771
7 63593784
7 63594048
7 63594732
7 63595025
7 63595034
7 63595497
7 63596073
7 63596332
7 63596557
7 63596672
7 63596698
7 63596735
7 63596774
7 63596832
7 63597145
7 63597205
7 63597628
7 63598186
7 63598297
7 63598545
7 63598721
7 63598742
7 63598946
7 63599194
7 63599407
7 63599535
7 63599547
7 63599671
7 63599888
7 63599914
7 63601553
7 63601767
7 63602106
7 63602232
7 63602241
7 63602253
7 63602540
7 63602716
7 63603151
7 63603338
7 63603376
7 63604037
7 63605475
7 63605721
7 63605918
7 63606976
7 63607233
7 63608155
7 63608853
7 63609907
7 63609961
7 63610316
7 63610526
7 63610636
7 63610684
7 63611203
7 63611218
7 63611363
7 63611506
7 63612140
7 63612538
7 63612566
7 63612924
7 63612928
7 63612944
7 63613990
7 63614009
7 63614056
7 63614063
7 63614146
7 63614292
7 63614388
7 63614444
7 63614609
7 63614658
7 63614923
7 63615348
7 63615372
7 63615494
7 63615576
7 63615651
7 63615786
7 63615888
7 63616124
7 63616198
7 63616263
7 63616786
7 63618244
7 63618414
7 63618506
7 63618782
7 63619274
7 63619625
7 63620326
7 63620860
7 63621000
7 63621136
7 63622573
7 63622753
7 63622877
7 63622918
7 63622986
7 63623462
7 63623826
7 63624158
7 63624420
7 63624866
7 63625165
7 63625367
7 63625646
7 63625681
7 63625834
7 63626210
7 63626560
7 63627031
7 63627045
7 63627646
7 63627741
7 63627829
7 63627834
7 63628094
7 63629153
7 63629376
7 63629411
7 63631047
7 63631361
7 63631887
7 63631919
7 63631965
7 63632058
7 63632070
7 63632227
7 63632550
7 63632629
7 63632663
7 63632829
7 63633331
7 63633940
7 63634021
7 63634093
7 63634200
7 63635256
7 63635272
7 63635345
7 63635404
7 63635878
7 63635940
7 63636191
7 63636517
7 63636733
7 63636837
7 63637154
7 63638935
7 63639502
7 63640199
7 63640374
7 63640610
7 63641661
7 63641754
7 63642546
7 63642584
7 63642601
7 63642753
7 63643314
7 63643562
7 63644198
7 63646015
7 63646234
7 63646235
7 63647351
7 63647825
7 63648221
7 63648672
7 63650586
7 63650811
7 63650901
7 63651101
7 63652583
7 63652593
7 63652767
7 63652997
7 63653600
7 63653694
7 63654182
7 63655837
7 63657007
7 63657255
7 63657932
7 63657980
7 63658134
7 63658664
7 63658938
7 63659363
7 63660010
7 63660083
7 63660553
7 63660921
7 63660992
7 63661105
7 63661125
7 63664080
7 63664089
7 63665028
7 63665094
7 63665271
7 63665368
7 63665540
7 63665551
7 63665993
7 63666988
7 63667689
7 63668070
7 63669775
7 63670082
7 63670350
7 63671200
7 63672031
7 63672224
7 63672392
7 63672413
7 63672468
7 63672552
7 63674997
7 63676515
7 63676837
7 63676890
7 63676984
7 63677199
7 63677296
7 63677298
7 63677336
7 63677415
7 63677750
7 63677905
7 63678054
7 63678069
7 63678210
7 63678258
7 63678259
7 63678550
7 63678824
7 63678871
7 63678872
7 63678937
7 63679021
7 63679022
7 63679051
7 63679484
7 63679489
7 63679604
7 63679675
7 63679833
7 63680008
7 63680038
7 63680146
7 63680227
7 63680242
7 63680392
7 63680559
7 63680634
7 63680727
7 63680923
7 63681062
7 63681067
7 63681571
7 63681644
7 63681700
7 63681720
7 63681727
7 63681735
7 63681747
7 63681897
7 63681945
7 63682036
7 63682122
7 63682331
7 63682332
7 63682338
7 63682397
7 63682398
7 63682414
7 63682418
7 63682428
7 63682471
7 63682495
7 63682594
7 63682650
7 63682693
7 63682765
7 63682823
7 63682852
7 63682980
7 63683171
7 63683181
7 63683519
7 63683665
7 63683725
7 63684015
7 63684073
7 63684118
7 63684143
7 63684474
7 63684611
7 63684675
7 63684693
7 63685100
7 63685689
7 63685690
7 63686450
7 63686767
7 63687127
7 63687141
7 63687275
7 63687496
7 63687620
7 63687696
7 63687721
7 63687813
7 63688043
7 63688506
7 63688546
7 63689909
7 63689983
7 63690235
7 63690266
7 63690433
7 63690475
7 63690478
7 63690515
7 63690659
7 63690719
7 63690859
7 63690942
7 63690952
7 63690957
7 63691261
7 63691277
7 63691437
7 63691607
7 63692053
7 63692288
7 63692341
7 63692620
7 63692956
7 63692982
7 63693048
7 63693094
7 63693249
7 63693437
7 63693468
7 63693558
7 63693678
7 63693973
7 63695308
7 63695334
7 63695961
7 63695994
7 63696045
7 63697479
7 63697591
7 63697947
7 63699147
7 63700130
7 63700727
7 63701318
7 63701457
7 63702285
7 63702733
7 63703529
7 63707453
7 63707714
7 63707861
7 63707956
7 63707983
7 63708765
7 63709436
7 63709648
7 63709878
7 63710076
7 63710202
7 63710333
7 63710774
7 63711588
7 63712466
7 63713188
7 63713634
7 63713710
7 63713858
7 63714015
7 63714307
7 63714383
7 63714421
7 63714433
7 63714444
7 63714572
7 63714663
7 63715221
7 63715367
7 63715865
7 63715927
7 63716416
7 63716506
7 63716580
7 63716609
7 63716721
7 63716902
7 63717087
7 63717181
7 63718444
7 63718468
7 63718662
7 63719091
7 63719105
7 63719952
7 63720241
7 63720591
7 63720729
7 63720972
7 63721167
7 63721266
7 63723375
7 63723377
7 63724230
7 63724678
7 63725465
7 63725620
7 63725699
7 63725935
7 63728013
7 63728572
7 63729093
7 63729340
7 63729485
7 63729613
7 63729641
7 63729724
7 63729845
7 63730473
7 63730827
7 63730856
7 63730949
7 63731069
7 63731866
7 63732449
7 63733255
7 63733521
7 63733546
7 63734796
7 63734837
7 63736396
7 63737787
7 63737808
7 63738580
7 63739119
7 63739300
7 63740703
7 63740728
7 63741345
7 63741585
7 63744730
7 63744929
7 63744943
7 63744953
7 63744962
7 63745192
7 63745430
7 63745777
7 63746042
7 63746124
7 63746286
7 63746618
7 63747107
7 63747430
7 63749045
7 63750294
7 63753566
7 63753617
7 63754481
7 63754706
7 63755050
7 63755428
7 63756537
7 63756560
7 63757303
7 63757440
7 63758009
7 63758036
7 63760147
7 63760738
7 63761004
7 63761305
7 63761389
7 63762048
7 63762360
7 63762538
7 63763204
7 63763284
7 63763370
7 63764054
7 63764832
7 63764850
7 63764853
7 63765326
7 63766141
7 63767382
7 63767835
7 63768091
7 63768272
7 63768350
7 63772503
7 63773915
7 63774556
7 63774747
7 63774926
7 63775487
7 63775820
7 63775837
7 63776094
7 63776253
7 63776964
7 63778434
7 63778704
7 63779741
7 63779953
7 63780068
7 63780070
7 63780081
7 63780169
7 63780280
7 63780399
7 63780545
7 63780701
7 63780732
7 63780767
7 63780832
7 63780847
7 63780964
7 63781001
7 63781067
7 63781457
7 63781605
7 63781769
7 63781772
7 63781783
7 63781784
7 63782021
7 63782022
7 63782097
7 63782134
7 63782184
7 63782246
7 63782439
7 63782730
7 63782789
7 63782813
7 63782881
7 63783249
7 63783351
7 63783362
7 63783420
7 63783856
7 63783983
7 63784618
7 63784697
7 63784759
7 63784978
7 63785115
7 63785756
7 63785834
7 63786415
7 63786507
7 63786610
7 63787701
7 63787792
7 63787921
7 63788333
7 63788543
7 63788777
7 63790621
7 63791553
7 63791591
7 63792483
7 63793199
7 63794783
7 63798062
7 63798230
7 63798592
7 63801516
7 63801900
7 63802608
7 63802790
7 63802985
7 63803195
7 63803340
7 63803953
7 63803980
7 63805177
7 63805736
7 63805904
7 63806035
7 63807028
7 63807978
7 63809237
7 63809401
7 63809471
7 63810376
7 63810569
7 63811776
7 63811799
7 63812943
7 63813497
7 63813590
7 63814422
7 63814545
7 63814559
7 63814611
7 63814908
7 63815417
7 63815664
7 63815743
7 63816075
7 63816158
7 63817810
7 63819249
7 63819482
7 63819735
7 63819769
7 63819944
7 63820030
7 63820213
7 63820556
7 63821051
7 63821347
7 63821461
7 63821749
7 63822107
7 63822306
7 63822337
7 63822785
7 63822856
7 63823469
7 63825116
7 63827490
7 63828003
7 63828559
7 63828720
7 63829512
7 63829539
7 63829766
7 63830319
7 63830571
7 63830922
7 63831413
7 63831841
7 63832116
7 63832626
7 63832870
7 63833602
7 63835307
7 63835541
7 63836614
7 63837943
7 63839184
7 63839412
7 63839440
7 63839788
7 63840057
7 63840262
7 63841320
7 63841538
7 63841540
7 63841867
7 63842837
7 63843063
7 63844417
7 63844975
7 63845440
7 63845488
7 63845927
7 63846612
7 63848158
7 63848717
7 63849400
7 63849737
7 63850179
7 63850623
7 63852725
7 63853230
7 63853275
7 63853279
7 63853289
7 63854207
7 63854208
7 63854215
7 63854277
7 63854303
7 63854311
7 63855057
7 63855058
7 63855256
7 63855274
7 63855384
7 63855413
7 63855444
7 63855484
7 63855849
7 63856769
7 63856864
7 63856896
7 63857140
7 63857159
7 63857213
7 63857321
7 63857348
7 63857375
7 63857456
7 63857469
7 63857497
7 63857559
7 63857715
7 63857740
7 63858867
7 63859087
7 63859211
7 63859356
7 63859756
7 63859796
7 63859961
7 63859984
7 63860191
7 63860562
7 63861003
7 63861014
7 63861559
7 63861837
7 63864404
7 63864418
7 63864596
7 63864693
7 63864867
7 63865083
7 63865124
7 63865137
7 63865532
7 63866557
7 63867021
7 63867147
7 63867233
7 63867317
7 63868333
7 63868503
7 63869474
7 63870077
7 63870091
7 63870403
7 63870445
7 63870658
7 63870928
7 63871018
7 63871717
7 63871794
7 63872278
7 63872303
7 63872308
7 63872623
7 63873085
7 63873136
7 63873201
7 63873281
7 63873312
7 63873372
7 63874025
7 63874053
7 63874102
7 63874606
7 63874729
7 63874995
7 63875846
7 63875890
7 63875914
7 63876243
7 63876428
7 63876441
7 63876526
7 63876585
7 63876646
7 63876683
7 63876787
7 63876862
7 63876866
7 63876971
7 63878578
7 63879016
7 63879034
7 63879132
7 63879325
7 63879346
7 63879386
7 63881877
7 63881922
7 63882256
7 63882471
7 63883038
7 63883661
7 63884054
7 63884948
7 63885243
7 63885437
7 63885895
7 63886040
7 63886104
7 63886346
7 63887449
7 63888607
7 63888833
7 63888976
7 63888981
7 63889053
7 63889380
7 63889708
7 63889738
7 63890030
7 63890071
7 63890685
7 63890694
7 63890760
7 63890772
7 63890844
7 63890977
7 63891002
7 63891246
7 63891870
7 63892194
7 63892692
7 63892715
7 63893588
7 63893948
7 63893967
7 63894019
7 63894113
7 63894233
7 63894486
7 63894512
7 63894614
7 63894885
7 63894946
7 63895330
7 63896383
7 63896515
7 63896676
7 63897038
7 63897146
7 63897166
7 63897207
7 63897435
7 63897481
7 63897501
7 63897528
7 63897729
7 63898253
7 63898487
7 63898835
7 63899169
7 63899179
7 63899444
7 63899667
7 63899749
7 63899848
7 63900006
7 63900016
7 63900092
7 63903307
7 63903324
7 63903493
7 63903625
7 63903766
7 63903831
7 63903877
7 63903939
7 63904190
7 63904362
7 63904376
7 63904384
7 63904629
7 63906211
7 63906293
7 63906596
7 63906634
7 63906711
7 63906781
7 63908064
7 63908153
7 63908243
7 63908614
7 63908802
7 63911190
7 63911602
7 63911677
7 63912214
7 63912384
7 63912745
7 63912902
7 63913020
7 63914445
7 63914455
7 63914471
7 63914722
7 63914792
7 63914793
7 63914943
7 63914955
7 63915034
7 63915395
7 63915396
7 63915537
7 63915615
7 63916034
7 63916137
7 63916660
7 63916725
7 63916934
7 63917054
7 63917112
7 63917295
7 63917296
7 63917354
7 63917382
7 63917405
7 63917454
7 63917466
7 63917477
7 63917568
7 63917598
7 63917646
7 63917698
7 63917754
7 63917926
7 63918405
7 63918503
7 63918518
7 63918623
7 63918755
7 63918772
7 63918897
7 63919106
7 63919180
7 63919228
7 63919230
7 63919237
7 63919296
7 63919398
7 63919664
7 63919836
7 63920275
7 63920382
7 63920435
7 63920743
7 63920968
7 63921002
7 63921062
7 63921205
7 63921214
7 63921289
7 63921302
7 63921326
7 63921369
7 63921371
7 63921378
7 63921488
7 63921494
7 63921574
7 63921643
7 63921667
7 63921742
7 63921748
7 63921750
7 63921782
7 63921875
7 63921922
7 63921954
7 63921988
7 63922012
7 63922063
7 63922091
7 63922128
7 63922377
7 63922475
7 63922576
7 63922620
7 63922722
7 63923427
7 63923439
7 63923440
7 63924898
7 63924902
7 63924948
7 63925079
7 63925100
7 63925357
7 63925426
7 63925486
7 63925509
7 63925514
7 63925520
7 63925619
7 63925628
7 63925640
7 63925682
7 63925758
7 63925827
7 63925888
7 63925925
7 63926283
7 63926565
7 63926618
7 63926639
7 63926779
7 63926950
7 63926980
7 63927092
7 63927285
7 63927329
7 63927354
7 63927380
7 63927382
7 63927383
7 63927396
7 63927433
7 63927460
7 63927564
7 63927569
7 63927834
7 63927844
7 63927854
7 63927996
7 63928029
7 63928267
7 63928311
7 63928482
7 63928538
7 63928578
7 63928606
7 63929589
7 63929612
7 63929653
7 63929660
7 63929692
7 63929950
7 63930072
7 63930337
7 63930369
7 63930472
7 63930507
7 63930514
7 63930590
7 63930592
7 63930618
7 63930743
7 63930780
7 63930851
7 63930928
7 63931000
7 63931064
7 63931267
7 63931338
7 63931441
7 63931607
7 63931628
7 63931747
7 63931799
7 63932263
7 63932317
7 63932349
7 63932377
7 63932708
7 63933199
7 63933271
7 63933313
7 63933465
7 63933908
7 63934022
7 63934030
7 63934342
7 63934359
7 63934477
7 63934539
7 63934749
7 63934752
7 63934843
7 63934877
7 63935130
7 63935354
7 63935721
7 63936169
7 63936200
7 63936299
7 63936814
7 63937002
7 63938061
7 63938444
7 63938451
7 63938506
7 63938587
7 63939484
7 63939728
7 63940256
7 63940445
7 63940511
7 63940606
7 63940703
7 63940773
7 63940858
7 63941486
7 63941776
7 63941822
7 63941881
7 63941912
7 63942064
7 63942119
7 63942156
7 63942202
7 63942387
7 63942388
7 63942452
7 63942622
7 63942625
7 63942656
7 63942679
7 63942696
7 63942820
7 63942925
7 63942978
7 63942990
7 63943161
7 63943276
7 63943429
7 63943486
7 63943514
7 63943963
7 63943976
7 63944086
7 63944232
7 63944250
7 63944334
7 63944648
7 63944781
7 63944888
7 63945039
7 63945085
7 63945203
7 63945407
7 63945880
7 63945972
7 63946053
7 63946227
7 63946261
7 63946404
7 63946550
7 63946552
7 63946716
7 63946825
7 63948819
7 63949004
7 63949067
7 63949434
7 63949509
7 63949707
7 63950013
7 63950041
7 63951512
7 63951947
7 63951963
7 63952862
7 63952924
7 63952994
7 63953194
7 63953209
7 63953275
7 63953406
7 63953774
7 63954103
7 63954128
7 63954213
7 63954313
7 63954729
7 63954827
7 63954846
7 63954950
7 63955081
7 63955408
7 63955561
7 63955565
7 63955630
7 63956003
7 63956024
7 63956029
7 63956047
7 63956130
7 63956138
7 63956170
7 63956290
7 63956478
7 63956532
7 63956534
7 63956600
7 63956601
7 63956666
7 63956841
7 63956857
7 63956997
7 63957000
7 63957018
7 63957077
7 63957221
7 63957696
7 63957891
7 63957915
7 63957976
7 63957982
7 63958282
7 63958344
7 63958474
7 63958488
7 63958530
7 63958603
7 63958679
7 63958698
7 63958740
7 63958951
7 63959033
7 63959103
7 63959186
7 63959189
7 63959255
7 63959545
7 63959591
7 63959658
7 63959853
7 63959861
7 63959968
7 63960159
7 63960346
7 63960641
7 63962700
7 63962785
7 63962885
7 63963082
7 63963151
7 63963163
7 63963192
7 63963229
7 63963289
7 63963987
7 63964066
7 63964137
7 63964283
7 63964377
7 63964552
7 63964562
7 63964588
7 63964649
7 63964658
7 63964665
7 63964777
7 63964887
7 63964951
7 63965111
7 63965133
7 63965348
7 63965645
7 63965951
7 63966041
7 63966163
7 63966342
7 63966409
7 63966516
7 63966990
7 63967107
7 63967459
7 63967787
7 63968035
7 63968068
7 63968125
7 63968388
7 63968519
7 63968529
7 63969284
7 63969853
7 63969883
7 63969903
7 63969935
7 63969936
7 63970028
7 63970171
7 63970172
7 63970259
7 63970318
7 63970397
7 63970426
7 63970503
7 63970566
7 63970574
7 63970621
7 63970677
7 63970709
7 63970773
7 63970809
7 63971221
7 63971228
7 63971248
7 63971418
7 63971578
7 63971626
7 63971668
7 63972109
7 63972127
7 63972364
7 63972483
7 63972591
7 63972592
7 63972764
7 63973100
7 63973202
7 63973463
7 63973627
7 63973668
7 63973818
7 63973997
7 63974136
7 63974160
7 63974347
7 63974571
7 63974797
7 63974858
7 63975674
7 63975692
7 63975722
7 63975734
7 63975791
7 63976625
7 63978043
7 63978444
7 63980395
7 63980407
7 63980930
7 63981213
7 63981682
7 63981750
7 63982232
7 63982583
7 63983155
7 63983295
7 63983645
7 63984091
7 63984199
7 63984328
7 63984710
7 63984955
7 63985012
7 63985606
7 63985870
7 63986241
7 63986362
7 63986390
7 63986403
7 63986651
7 63986827
7 63987301
7 63987455
7 63987501
7 63987544
7 63987558
7 63987736
7 63987739
7 63987797
7 63987824
7 63987860
7 63987886
7 63987945
7 63988085
7 63988114
7 63988118
7 63988153
7 63988323
7 63988358
7 63988469
7 63988490
7 63988501
7 63988609
7 63988647
7 63988672
7 63988686
7 63988718
7 63988739
7 63988823
7 63988887
7 63988952
7 63990768
7 63990780
7 63990882
7 63991011
7 63991027
7 63991028
7 63991070
7 63991077
7 63991140
7 63991147
7 63991149
7 63991316
7 63991402
7 63991403
7 63991540
7 63991599
7 63991686
7 63991707
7 63991742
7 63991749
7 63991754
7 63991773
7 63991783
7 63991928
7 63992487
7 63992664
7 63992820
7 63992908
7 63993167
7 63993219
7 63993283
7 63993335
7 63993819
7 63993856
7 63993866
7 63993984
7 63993991
7 63994000
7 63994054
7 63994182
7 63994208
7 63994589
7 63994592
7 63994616
7 63994681
7 63994768
7 63994790
7 63994866
7 63995024
7 63995925
7 63995977
7 63996046
7 63996060
7 63997305
7 63997740
7 63997844
7 63997848
7 63998096
7 63998258
7 63998269
7 63998615
7 63998643
7 64000145
7 64000562
7 64000775
7 64000815
7 64000861
7 64000875
7 64001076
7 64001186
7 64001240
7 64001360
7 64001444
7 64001679
7 64001700
7 64001842
7 64002190
7 64002191
7 64002349
7 64002600
7 64002664
7 64002755
7 64002900
7 64003068
7 64003515
7 64003566
7 64004036
7 64004478
7 64004722
7 64004910
7 64004931
7 64005022
7 64005132
7 64005441
7 64005524
7 64005802
7 64006091
7 64006248
7 64006368
7 64006369
7 64006490
7 64006566
7 64006567
7 64006761
7 64006799
7 64007197
7 64007349
7 64007434
7 64008093
7 64008109
7 64008186
7 64008280
7 64008287
7 64008354
7 64008375
7 64008867
7 64008869
7 64008875
7 64008879
7 64008880
7 64008927
7 64009085
7 64009277
7 64009278
7 64009304
7 64009564
7 64010299
7 64013512
7 64013565
7 64013818
7 64013973
7 64014049
7 64014164
7 64014177
7 64016490
7 64016724
7 64017212
7 64017227
7 64017378
7 64017564
7 64017833
7 64017999
7 64018849
7 64019088
7 64019304
7 64024681
7 64024702
7 64024705
7 64026002
7 64036613
7 64036707
7 64037701
7 64039348
7 64040233
7 64042207
7 64042436
7 64042612
7 64042711
7 64042912
7 64043793
7 64046460
7 64046818
7 64048434
7 64048530
7 64049084
7 64049212
7 64049230
7 64049285
7 64049469
7 64049587
7 64049646
7 64049942
7 64050265
7 64050422
7 64050862
7 64051258
7 64051468
7 64051922
7 64052738
7 64053787
7 64053862
7 64054049
7 64054099
7 64054209
7 64055048
7 64055241
7 64055571
7 64056647
7 64056950
7 64057361
7 64058146
7 64058281
7 64058792
7 64059048
7 64059203
7 64061306
7 64062064
7 64062372
7 64062375
7 64062380
7 64062535
7 64062570
7 64062583
7 64065194
7 64065206
7 64065606
7 64065612
7 64066185
7 64066344
7 64066645
7 64066833
7 64066854
7 64066939
7 64067207
7 64067257
7 64067653
7 64067772
7 64067891
7 64068433
7 64068778
7 64069148
7 64069169
7 64069340
7 64069473
7 64069551
7 64069553
7 64069624
7 64070371
7 64070394
7 64070584
7 64070658
7 64071040
7 64071526
7 64071670
7 64071839
7 64071977
7 64071990
7 64071998
7 64073278
7 64073371
7 64073402
7 64073988
7 64074030
7 64074151
7 64074365
7 64074602
7 64074669
7 64074859
7 64074897
7 64075167
7 64075395
7 64075514
7 64075703
7 64076614
7 64076652
7 64076689
7 64076776
7 64076847
7 64076863
7 64077165
7 64077166
7 64077638
7 64077639
7 64077848
7 64078006
7 64078094
7 64078095
7 64078435
7 64079152
7 64080114
7 64080258
7 64080357
7 64080886
7 64081131
7 64081368
7 64081380
7 64081485
7 64081616
7 64081618
7 64081680
7 64081750
7 64082850
7 64082851
7 64084018
7 64084980
7 64085123
7 64085426
7 64085532
7 64085673
7 64086045
7 64086217
7 64086573
7 64086633
7 64086992
7 64087063
7 64087257
7 64087375
7 64087397
7 64087633
7 64087928
7 64088849
7 64089600
7 64090595
7 64091283
7 64091361
7 64091583
7 64091597
7 64091620
7 64091674
7 64091740
7 64091866
7 64091925
7 64092296
7 64092415
7 64092786
7 64092884
7 64093691
7 64093700
7 64093745
7 64093964
7 64094012
7 64094029
7 64094070
7 64094088
7 64094281
7 64094418
7 64094499
7 64094561
7 64094691
7 64095152
7 64095471
7 64095536
7 64095973
7 64096070
7 64096307
7 64096379
7 64096519
7 64096609
7 64096618
7 64096687
7 64096688
7 64097250
7 64097561
7 64098062
7 64098456
7 64098500
7 64098919
7 64099055
7 64099190
7 64099216
7 64099223
7 64099388
7 64099459
7 64099616
7 64099687
7 64101123
7 64101289
7 64101343
7 64101422
7 64101454
7 64101473
7 64101574
7 64102065
7 64102514
7 64102708
7 64102949
7 64103349
7 64103461
7 64103942
7 64104006
7 64104007
7 64104151
7 64104166
7 64104236
7 64104296
7 64104916
7 64104975
7 64105209
7 64105728
7 64106101
7 64106117
7 64106217
7 64106317
7 64106489
7 64106790
7 64107005
7 64107370
7 64107375
7 64107525
7 64107577
7 64107590
7 64107659
7 64107665
7 64108377
7 64108532
7 64108595
7 64108786
7 64108920
7 64109073
7 64109193
7 64109268
7 64109712
7 64110394
7 64110408
7 64110860
7 64111609
7 64111653
7 64111982
7 64112187
7 64112293
7 64112712
7 64113673
7 64113701
7 64114586
7 64116483
7 64116807
7 64117097
7 64117199
7 64117216
7 64117532
7 64117573
7 64118400
7 64118443
7 64118473
7 64118499
7 64118846
7 64118926
7 64119233
7 64119252
7 64119527
7 64119878
7 64119923
7 64120021
7 64120457
7 64121077
7 64121122
7 64121579
7 64122921
7 64123836
7 64124407
7 64125365
7 64126695
7 64127142
7 64128043
7 64128055
7 64128089
7 64128443
7 64128723
7 64129175
7 64129212
7 64129213
7 64129361
7 64131037
7 64131776
7 64132288
7 64133106
7 64133955
7 64134458
7 64135639
7 64135668
7 64135696
7 64136224
7 64136472
7 64138663
7 64138868
7 64139138
7 64139221
7 64139996
7 64140102
7 64140516
7 64140623
7 64140727
7 64140906
7 64141638
7 64142471
7 64142685
7 64142786
7 64143064
7 64143289
7 64143294
7 64144103
7 64144286
7 64145311
7 64145606
7 64145703
7 64145764
7 64146010
7 64146143
7 64146492
7 64146935
7 64148054
7 64148125
7 64148219
7 64148255
7 64148306
7 64149367
7 64149429
7 64149603
7 64149614
7 64150703
7 64150718
7 64150797
7 64150838
7 64150840
7 64151627
7 64151723
7 64151783
7 64151900
7 64152177
7 64152678
7 64152784
7 64152892
7 64153188
7 64153335
7 64153342
7 64153404
7 64153693
7 64153702
7 64153869
7 64154200
7 64154245
7 64154247
7 64155099
7 64155107
7 64155143
7 64155173
7 64155404
7 64155554
7 64155838
7 64156696
7 64156792
7 64156804
7 64157171
7 64157459
7 64157624
7 64157674
7 64157774
7 64157801
7 64157839
7 64157943
7 64158238
7 64158266
7 64158357
7 64158358
7 64158361
7 64158488
7 64158940
7 64158977
7 64159017
7 64159039
7 64159146
7 64159191
7 64159354
7 64159994
7 64160354
7 64160594
7 64160880
7 64160917
7 64161131
7 64161162
7 64161183
7 64161400
7 64161552
7 64161679
7 64162188
7 64162218
7 64162242
7 64162275
7 64162418
7 64162644
7 64162737
7 64162770
7 64163010
7 64163011
7 64163047
7 64163051
7 64163107
7 64163214
7 64163215
7 64163249
7 64163257
7 64163480
7 64163555
7 64163696
7 64163722
7 64163746
7 64163925
7 64164177
7 64164363
7 64164499
7 64164534
7 64164803
7 64164900
7 64164903
7 64165103
7 64165104
7 64165197
7 64165382
7 64166004
7 64166021
7 64166022
7 64166150
7 64166210
7 64166445
7 64166530
7 64166597
7 64166611
7 64166838
7 64166846
7 64166855
7 64166873
7 64166885
7 64166931
7 64167210
7 64167211
7 64167226
7 64167245
7 64167420
7 64167863
7 64167887
7 64168198
7 64168374
7 64168409
7 64168434
7 64168947
7 64169010
7 64169115
7 64169177
7 64169211
7 64169456
7 64169463
7 64169495
7 64169537
7 64171004
7 64171323
7 64171489
7 64171565
7 64171651
7 64171714
7 64171896
7 64171990
7 64172004
7 64172010
7 64172012
7 64172019
7 64172086
7 64172116
7 64172128
7 64172157
7 64172206
7 64172300
7 64172377
7 64172521
7 64172592
7 64172761
7 64172898
7 64173074
7 64173322
7 64173375
7 64173453
7 64173715
7 64174051
7 64174154
7 64174242
7 64174255
7 64174296
7 64174474
7 64174774
7 64174856
7 64174879
7 64174976
7 64174986
7 64175070
7 64175438
7 64175448
7 64175476
7 64175561
7 64175628
7 64175635
7 64175643
7 64175669
7 64175672
7 64175779
7 64175859
7 64175874
7 64175919
7 64175945
7 64175969
7 64176034
7 64176048
7 64176054
7 64176070
7 64176085
7 64176129
7 64176207
7 64176329
7 64176350
7 64176398
7 64176430
7 64176470
7 64176474
7 64176587
7 64176750
7 64176840
7 64176880
7 64176943
7 64176967
7 64177095
7 64177147
7 64177168
7 64177276
7 64177407
7 64177442
7 64177604
7 64177654
7 64177718
7 64177794
7 64177835
7 64177851
7 64178068
7 64178202
7 64178258
7 64178326
7 64178356
7 64178432
7 64178451
7 64178503
7 64178575
7 64178629
7 64178665
7 64178761
7 64178836
7 64178848
7 64178948
7 64179003
7 64179022
7 64179332
7 64179361
7 64179368
7 64179516
7 64179573
7 64179626
7 64179708
7 64179746
7 64179785
7 64179819
7 64180784
7 64180785
7 64180825
7 64180832
7 64180882
7 64180916
7 64180928
7 64180968
7 64180999
7 64181191
7 64181206
7 64181252
7 64181306
7 64184823
7 64184825
7 64184855
7 64184990
7 64184997
7 64184998
7 64185009
7 64185500
7 64186018
7 64186169
7 64186593
7 64186620
7 64186621
7 64186908
7 64186981
7 64187204
7 64187245
7 64187262
7 64187513
7 64187620
7 64187676
7 64188930
7 64188931
7 64189014
7 64189527
7 64189542
7 64192376
7 64192888
7 64192923
7 64195631
7 64195889
7 64196696
7 64196868
7 64196975
7 64197143
7 64197221
7 64197596
7 64197955
7 64198219
7 64198237
7 64199478
7 64199603
7 64199752
7 64200327
7 64200342
7 64200498
7 64200592
7 64200593
7 64201375
7 64201833
7 64201956
7 64202096
7 64202725
7 64203467
7 64203816
7 64203909
7 64204209
7 64204406
7 64204485
7 64205688
7 64206798
7 64207514
7 64207582
7 64207787
7 64207891
7 64208049
7 64209470
7 64209876
7 64212145
7 64212382
7 64212419
7 64213111
7 64213161
7 64216054
7 64216111
7 64216639
7 64218674
7 64219072
7 64219459
7 64220074
7 64220104
7 64220974
7 64221658
7 64222008
7 64222933
7 64223519
7 64224189
7 64224239
7 64224846
7 64224924
7 64225975
7 64225991
7 64227091
7 64227290
7 64228251
7 64228698
7 64229134
7 64229455
7 64229905
7 64230552
7 64230614
7 64230622
7 64230647
7 64230709
7 64231701
7 64232497
7 64232681
7 64232785
7 64232786
7 64232809
7 64232833
7 64233404
7 64233778
7 64233970
7 64234763
7 64234920
7 64235295
7 64235535
7 64235606
7 64237598
7 64237805
7 64238144
7 64241209
7 64241250
7 64241511
7 64242074
7 64242993
7 64245794
7 64245857
7 64246395
7 64246541
7 64246777
7 64247337
7 64247496
7 64249644
7 64250033
7 64250087
7 64250394
7 64251087
7 64252073
7 64252134
7 64252562
7 64252575
7 64252872
7 64253410
7 64253720
7 64253841
7 64255211
7 64255637
7 64255715
7 64255774
7 64255824
7 64256263
7 64256805
7 64258130
7 64258340
7 64258942
7 64259823
7 64259854
7 64260439
7 64260613
7 64261351
7 64261497
7 64261717
7 64262812
7 64263104
7 64264224
7 64264787
7 64264820
7 64265319
7 64266265
7 64266528
7 64266720
7 64266932
7 64267247
7 64267434
7 64267679
7 64267751
7 64267760
7 64267957
7 64267993
7 64268027
7 64268082
7 64268088
7 64268097
7 64268256
7 64268261
7 64268454
7 64268510
7 64268748
7 64269435
7 64269457
7 64269899
7 64269950
7 64269991
7 64270231
7 64270550
7 64270590
7 64270616
7 64270712
7 64270981
7 64271009
7 64271040
7 64271140
7 64271443
7 64271511
7 64271683
7 64271816
7 64271840
7 64271929
7 64272347
7 64272594
7 64275991
7 64275995
7 64276009
7 64276125
7 64276195
7 64276746
7 64276789
7 64276808
7 64276815
7 64276892
7 64276901
7 64276999
7 64277080
7 64277098
7 64277116
7 64277221
7 64277295
7 64277325
7 64277565
7 64277943
7 64278040
7 64278089
7 64278373
7 64278444
7 64278503
7 64279126
7 64279190
7 64279238
7 64279276
7 64279348
7 64279416
7 64279435
7 64279613
7 64279633
7 64279764
7 64279910
7 64280182
7 64280190
7 64280226
7 64280297
7 64280379
7 64280407
7 64280708
7 64280765
7 64280824
7 64280936
7 64280964
7 64280975
7 64281020
7 64281154
7 64281245
7 64281560
7 64281561
7 64281617
7 64281633
7 64281741
7 64281798
7 64281967
7 64282145
7 64282921
7 64282927
7 64282986
7 64283008
7 64283458
7 64283475
7 64283522
7 64283559
7 64283620
7 64285640
7 64285750
7 64285896
7 64286466
7 64286538
7 64286542
7 64286587
7 64287021
7 64287024
7 64287073
7 64287092
7 64287132
7 64287162
7 64287169
7 64287174
7 64287221
7 64287240
7 64287298
7 64287315
7 64287425
7 64287482
7 64287486
7 64287520
7 64287541
7 64287553
7 64287565
7 64287609
7 64290840
7 64290847
7 64290857
7 64290892
7 64290925
7 64290947
7 64290956
7 64291063
7 64291073
7 64291083
7 64291109
7 64291121
7 64291255
7 64291271
7 64291378
7 64291458
7 64291528
7 64291537
7 64291543
7 64291551
7 64291558
7 64291572
7 64291611
7 64291730
7 64291806
7 64291969
7 64292039
7 64292196
7 64292392
7 64292577
7 64292586
7 64292691
7 64292721
7 64292736
7 64292775
7 64293061
7 64293263
7 64293347
7 64293479
7 64293579
7 64293987
7 64294089
7 64294121
7 64294218
7 64294404
7 64294405
7 64294639
7 64294678
7 64294717
7 64294753
7 64294925
7 64295033
7 64295293
7 64295314
7 64295395
7 64295412
7 64295749
7 64295764
7 64295784
7 64295872
7 64295900
7 64295915
7 64295936
7 64295947
7 64295952
7 64296311
7 64296370
7 64296721
7 64296745
7 64296796
7 64296900
7 64296907
7 64297095
7 64297235
7 64297238
7 64297484
7 64297591
7 64298162
7 64298404
7 64298555
7 64298591
7 64298648
7 64298817
7 64298888
7 64298905
7 64298977
7 64299091
7 64299132
7 64299332
7 64299468
7 64299513
7 64299523
7 64299540
7 64299629
7 64299871
7 64300847
7 64301463
7 64307195
7 64307708
7 64308209
7 64308547
7 64308562
7 64308772
7 64309763
7 64309946
7 64310582
7 64310594
7 64310792
7 64311413
7 64312275
7 64318566
7 64318618
7 64318651
7 64318709
7 64318765
7 64319264
7 64319516
7 64319864
7 64322010
7 64322263
7 64323209
7 64324128
7 64324144
7 64324394
7 64325425
7 64326233
7 64327474
7 64327523
7 64327764
7 64327854
7 64328059
7 64328523
7 64328630
7 64328725
7 64332312
7 64332584
7 64333720
7 64334075
7 64334154
7 64334719
7 64334720
7 64334762
7 64335309
7 64335435
7 64335658
7 64335671
7 64335913
7 64336119
7 64336399
7 64336749
7 64337373
7 64337587
7 64337726
7 64338256
7 64338826
7 64339599
7 64339850
7 64339897
7 64340291
7 64341250
7 64341649
7 64348302
7 64350509
7 64351774
7 64351775
7 64351789
7 64351843
7 64352446
7 64353031
7 64353810
7 64353870
7 64353927
7 64354274
7 64354402
7 64354638
7 64354639
7 64355335
7 64355475
7 64355551
7 64355671
7 64355681
7 64355767
7 64355768
7 64355804
7 64355986
7 64356435
7 64356901
7 64357390
7 64357693
7 64360192
7 64360732
7 64360874
7 64361243
7 64361360
7 64361394
7 64362115
7 64362201
7 64362638
7 64362937
7 64364508
7 64365512
7 64366678
7 64367340
7 64367384
7 64368564
7 64368606
7 64369253
7 64369324
7 64369654
7 64370408
7 64370800
7 64371059
7 64371476
7 64372154
7 64372245
7 64372253
7 64374337
7 64374966
7 64375368
7 64376208
7 64376469
7 64377359
7 64377639
7 64377834
7 64378247
7 64378354
7 64378614
7 64380184
7 64380337
7 64380664
7 64380903
7 64381153
7 64381310
7 64381413
7 64381715
7 64382577
7 64383485
7 64383715
7 64383878
7 64384024
7 64384189
7 64384348
7 64384537
7 64384789
7 64385195
7 64385305
7 64385449
7 64385601
7 64385737
7 64386049
7 64386072
7 64386552
7 64386851
7 64386868
7 64386890
7 64386953
7 64387242
7 64387470
7 64387985
7 64388448
7 64389517
7 64389596
7 64389599
7 64389615
7 64389653
7 64390312
7 64390569
7 64390577
7 64390600
7 64390611
7 64390894
7 64390919
7 64390937
7 64390978
7 64391014
7 64391128
7 64391241
7 64391243
7 64391382
7 64391759
7 64391936
7 64391940
7 64392281
7 64392579
7 64392981
7 64393113
7 64393456
7 64393478
7 64393587
7 64393685
7 64393708
7 64394010
7 64394053
7 64394095
7 64394441
7 64394662
7 64395037
7 64395314
7 64395329
7 64395403
7 64395597
7 64395623
7 64395856
7 64395960
7 64395964
7 64396074
7 64396159
7 64396456
7 64397076
7 64397340
7 64397342
7 64397527
7 64397657
7 64397690
7 64397691
7 64397870
7 64398006
7 64398334
7 64398367
7 64398866
7 64399616
7 64399634
7 64400435
7 64400579
7 64400602
7 64402021
7 64402229
7 64403477
7 64403493
7 64403559
7 64403739
7 64404171
7 64404309
7 64404444
7 64405055
7 64405480
7 64405912
7 64406072
7 64406080
7 64406439
7 64408999
7 64409411
7 64409530
7 64410240
7 64410539
7 64410716
7 64411383
7 64411991
7 64413217
7 64413283
7 64413765
7 64414052
7 64414065
7 64414243
7 64414274
7 64414327
7 64414938
7 64415204
7 64415250
7 64415410
7 64416127
7 64416295
7 64416342
7 64416425
7 64416519
7 64416636
7 64416734
7 64416771
7 64416820
7 64416896
7 64417069
7 64417070
7 64417241
7 64417314
7 64417352
7 64417485
7 64417560
7 64418071
7 64418181
7 64418190
7 64418195
7 64418203
7 64418207
7 64418231
7 64418261
7 64418262
7 64418290
7 64418308
7 64418365
7 64418367
7 64418415
7 64418423
7 64418584
7 64419245
7 64419303
7 64419306
7 64419369
7 64419443
7 64419450
7 64419535
7 64419632
7 64419744
7 64419844
7 64419989
7 64420081
7 64420108
7 64420317
7 64421076
7 64421464
7 64421574
7 64421862
7 64421878
7 64421969
7 64422433
7 64422472
7 64422611
7 64422664
7 64423086
7 64423449
7 64423744
7 64426286
7 64426575
7 64426723
7 64426774
7 64426908
7 64426951
7 64427200
7 64427214
7 64427340
7 64427392
7 64427433
7 64427459
7 64427484
7 64427540
7 64427655
7 64428074
7 64428133
7 64428256
7 64428795
7 64429098
7 64429814
7 64429905
7 64430655
7 64430673
7 64431280
7 64431373
7 64431397
7 64431479
7 64431503
7 64431546
7 64431557
7 64431707
7 64431787
7 64431895
7 64432140
7 64433701
7 64433716
7 64434020
7 64435358
7 64436726
7 64436803
7 64436830
7 64437205
7 64437424
7 64437650
7 64437879
7 64437953
7 64438028
7 64438092
7 64438512
7 64438791
7 64438854
7 64438939
7 64439036
7 64439102
7 64439132
7 64439186
7 64439632
7 64439689
7 64439744
7 64440138
7 64440177
7 64440862
7 64440939
7 64440942
7 64441126
7 64441205
7 64441384
7 64441509
7 64441536
7 64441630
7 64441853
7 64442182
7 64442318
7 64442982
7 64443047
7 64443082
7 64443095
7 64443196
7 64443227
7 64444226
7 64444725
7 64444999
7 64447138
7 64447229
7 64447874
7 64449027
7 64449095
7 64449165
7 64449166
7 64449475
7 64450293
7 64450540
7 64450892
7 64452001
7 64452416
7 64452894
7 64453479
7 64457906
7 64458413
7 64458889
7 64458925
7 64459143
7 64459465
7 64459513
7 64460064
7 64460073
7 64460458
7 64460513
7 64460520
7 64460664
7 64460705
7 64460890
7 64460951
7 64460963
7 64461035
7 64461048
7 64461070
7 64461075
7 64461118
7 64461172
7 64461221
7 64461291
7 64461347
7 64461815
7 64462019
7 64462059
7 64462147
7 64462169
7 64462250
7 64462705
7 64463169
7 64463254
7 64463309
7 64463407
7 64464119
7 64464471
7 64464473
7 64466523
7 64468193
7 64468540
7 64470335
7 64473288
7 64473320
7 64473557
7 64473638
7 64473850
7 64474827
7 64474873
7 64476209
7 64476565
7 64476596
7 64476604
7 64476791
7 64477924
7 64478241
7 64478538
7 64478794
7 64479165
7 64479677
7 64479817
7 64480071
7 64480608
7 64480695
7 64481162
7 64481183
7 64481347
7 64481366
7 64481666
7 64481761
7 64481796
7 64481800
7 64481841
7 64481938
7 64482104
7 64482327
7 64482700
7 64482746
7 64482766
7 64482818
7 64482879
7 64482891
7 64483259
7 64483362
7 64483391
7 64483463
7 64483577
7 64483769
7 64484554
7 64485832
7 64485924
7 64485946
7 64485953
7 64486151
7 64486863
7 64486882
7 64487090
7 64487150
7 64487349
7 64487394
7 64487488
7 64487533
7 64487574
7 64487699
7 64487740
7 64487881
7 64490009
7 64490095
7 64490126
7 64490187
7 64490328
7 64490391
7 64490461
7 64493770
7 64494013
7 64494036
7 64494222
7 64494235
7 64494323
7 64494663
7 64495028
7 64495106
7 64495193
7 64495212
7 64495239
7 64495321
7 64495635
7 64495689
7 64495891
7 64496301
7 64496396
7 64496921
7 64497108
7 64497182
7 64497871
7 64497921
7 64498071
7 64498229
7 64498265
7 64499629
7 64499723
7 64499801
7 64499810
7 64499992
7 64500008
7 64500052
7 64500174
7 64500309
7 64500363
7 64500425
7 64500433
7 64500774
7 64500870
7 64501015
7 64501023
7 64501176
7 64501226
7 64501362
7 64501541
7 64501660
7 64501789
7 64501913
7 64502048
7 64502158
7 64502437
7 64502615
7 64502701
7 64502793
7 64502947
7 64503010
7 64503277
7 64504329
7 64504501
7 64505005
7 64505083
7 64505439
7 64505539
7 64506241
7 64506325
7 64506327
7 64507372
7 64507742
7 64507764
7 64508013
7 64508319
7 64508364
7 64508619
7 64508857
7 64512250
7 64512532
7 64512608
7 64512832
7 64513070
7 64513431
7 64513485
7 64513974
7 64514141
7 64514142
7 64514257
7 64514426
7 64514578
7 64514899
7 64515198
7 64515423
7 64515610
7 64516191
7 64516263
7 64516361
7 64517394
7 64517442
7 64517700
7 64521074
7 64524941
7 64525080
7 64526389
7 64526437
7 64526911
7 64527493
7 64527499
7 64527875
7 64528987
7 64529208
7 64529696
7 64530036
7 64530082
7 64531220
7 64531963
7 64532399
7 64533364
7 64533424
7 64533936
7 64534450
7 64534712
7 64537309
7 64537412
7 64538301
7 64538427
7 64539230
7 64539238
7 64539475
7 64540468
7 64540564
7 64541363
7 64542544
7 64545092
7 64545954
7 64546338
7 64546995
7 64547534
7 64549201
7 64551105
7 64551112
7 64551518
7 64551574
7 64551935
7 64552343
7 64552418
7 64552493
7 64553172
7 64553312
7 64553957
7 64554075
7 64554685
7 64554693
7 64554774
7 64554815
7 64555145
7 64555274
7 64556486
7 64556885
7 64557189
7 64557914
7 64559165
7 64559217
7 64559490
7 64559577
7 64559917
7 64560182
7 64560376
7 64560414
7 64560430
7 64560681
7 64560863
7 64561014
7 64562325
7 64563053
7 64563593
7 64564143
7 64564981
7 64565445
7 64565950
7 64565985
7 64566255
7 64567622
7 64567670
7 64569439
7 64569669
7 64569716
7 64571122
7 64571126
7 64571547
7 64571908
7 64572928
7 64573095
7 64573700
7 64574361
7 64576804
7 64577710
7 64577760
7 64577769
7 64578180
7 64579478
7 64579727
7 64579857
7 64580923
7 64581488
7 64581683
7 64581824
7 64581933
7 64582494
7 64582691
7 64582818
7 64583815
7 64583917
7 64584011
7 64585058
7 64585238
7 64585609
7 64585943
7 64586392
7 64586658
7 64586732
7 64587096
7 64587634
7 64587920
7 64587957
7 64589093
7 64589235
7 64589559
7 64589744
7 64591624
7 64591898
7 64591899
7 64591925
7 64591935
7 64591979
7 64592213
7 64592452
7 64592458
7 64592460
7 64592559
7 64592584
7 64592612
7 64592721
7 64592979
7 64593173
7 64593224
7 64593331
7 64593386
7 64593479
7 64593542
7 64593661
7 64593802
7 64593847
7 64594178
7 64594341
7 64594343
7 64594413
7 64594598
7 64594764
7 64594771
7 64594909
7 64594993
7 64595481
7 64595589
7 64595591
7 64595690
7 64595904
7 64596010
7 64596058
7 64596165
7 64597545
7 64597998
7 64598017
7 64598228
7 64598693
7 64598743
7 64598841
7 64599115
7 64601075
7 64602326
7 64602899
7 64605302
7 64605887
7 64605956
7 64606362
7 64606637
7 64606829
7 64606896
7 64607275
7 64607282
7 64607572
7 64607573
7 64607646
7 64607659
7 64607830
7 64607901
7 64607989
7 64608044
7 64608410
7 64608610
7 64609338
7 64609341
7 64609419
7 64609494
7 64609600
7 64609622
7 64610056
7 64610093
7 64610165
7 64610175
7 64610178
7 64610294
7 64610348
7 64610396
7 64610730
7 64610731
7 64614167
7 64614228
7 64614270
7 64614274
7 64614331
7 64614332
7 64614599
7 64614656
7 64614666
7 64614794
7 64614810
7 64614837
7 64614843
7 64614968
7 64614969
7 64615022
7 64615157
7 64615302
7 64615326
7 64615343
7 64615599
7 64615624
7 64615666
7 64615701
7 64615772
7 64615802
7 64615812
7 64615894
7 64615904
7 64616162
7 64616200
7 64616815
7 64616877
7 64616895
7 64616942
7 64617012
7 64617024
7 64617031
7 64617358
7 64617383
7 64617384
7 64617389
7 64617396
7 64617419
7 64617678
7 64618045
7 64618166
7 64618484
7 64618518
7 64618577
7 64618744
7 64618826
7 64618983
7 64619155
7 64619265
7 64619330
7 64619647
7 64619685
7 64619896
7 64619902
7 64619960
7 64619993
7 64619999
7 64620010
7 64620086
7 64620117
7 64620123
7 64620200
7 64620261
7 64620268
7 64620335
7 64620434
7 64620444
7 64620488
7 64620520
7 64620594
7 64620801
7 64620851
7 64621097
7 64621229
7 64621275
7 64621295
7 64621305
7 64621322
7 64621338
7 64621387
7 64621410
7 64621418
7 64621582
7 64621583
7 64621774
7 64621775
7 64621793
7 64621819
7 64621832
7 64621900
7 64621944
7 64622005
7 64622173
7 64622203
7 64622286
7 64622381
7 64622575
7 64622849
7 64622893
7 64622894
7 64622900
7 64623060
7 64623139
7 64623230
7 64623253
7 64623317
7 64623398
7 64623400
7 64623443
7 64623444
7 64623507
7 64623542
7 64623550
7 64623580
7 64623596
7 64623886
7 64623944
7 64624351
7 64624580
7 64624595
7 64624623
7 64624892
7 64624996
7 64625024
7 64625284
7 64625941
7 64627209
7 64627999
7 64628552
7 64628909
7 64628956
7 64629055
7 64629333
7 64629435
7 64629603
7 64629763
7 64630387
7 64631273
7 64631441
7 64631512
7 64631627
7 64631632
7 64631646
7 64632601
7 64632680
7 64632984
7 64633008
7 64633092
7 64633105
7 64633109
7 64633581
7 64634004
7 64634048
7 64634963
7 64635335
7 64635345
7 64635536
7 64636923
7 64637089
7 64637123
7 64637177
7 64637213
7 64637789
7 64637823
7 64637999
7 64638406
7 64638892
7 64639279
7 64639289
7 64639521
7 64639653
7 64639746
7 64639843
7 64640202
7 64641074
7 64641117
7 64641462
7 64641644
7 64641708
7 64641775
7 64641912
7 64641953
7 64642127
7 64642486
7 64642543
7 64642572
7 64642644
7 64642645
7 64643049
7 64643071
7 64643117
7 64643145
7 64643478
7 64643677
7 64643794
7 64643844
7 64643886
7 64644005
7 64644288
7 64646210
7 64646997
7 64648018
7 64648019
7 64652757
7 64652946
7 64652970
7 64653394
7 64653895
7 64653984
7 64654190
7 64654330
7 64654594
7 64657671
7 64657751
7 64661899
7 64661954
7 64661976
7 64662195
7 64662226
7 64662245
7 64662269
7 64662889
7 64663992
7 64664149
7 64664232
7 64664262
7 64664637
7 64664781
7 64664894
7 64664900
7 64664913
7 64665324
7 64665340
7 64665449
7 64665513
7 64665617
7 64665667
7 64665768
7 64665869
7 64666059
7 64666171
7 64666239
7 64666267
7 64666345
7 64666346
7 64667285
7 64667339
7 64667605
7 64667707
7 64668267
7 64668319
7 64668779
7 64668842
7 64669031
7 64669139
7 64669164
7 64669237
7 64669320
7 64669414
7 64669453
7 64669457
7 64669460
7 64669466
7 64669520
7 64669570
7 64669582
7 64669608
7 64669749
7 64669758
7 64670219
7 64670300
7 64670432
7 64670630
7 64670724
7 64670887
7 64671116
7 64671118
7 64671165
7 64671192
7 64672885
7 64673032
7 64673217
7 64673312
7 64673441
7 64673834
7 64674100
7 64674108
7 64674169
7 64674229
7 64674253
7 64674313
7 64674385
7 64674442
7 64674525
7 64674675
7 64674746
7 64674775
7 64674798
7 64674822
7 64674853
7 64674902
7 64675298
7 64675423
7 64675493
7 64675573
7 64675852
7 64675970
7 64675997
7 64676038
7 64676039
7 64676092
7 64676187
7 64676229
7 64676354
7 64676406
7 64676768
7 64676781
7 64676844
7 64677011
7 64677012
7 64677062
7 64677239
7 64677291
7 64677302
7 64677346
7 64677400
7 64677435
7 64677480
7 64677712
7 64677854
7 64678017
7 64678096
7 64678098
7 64678441
7 64678744
7 64678960
7 64680723
7 64680791
7 64681338
7 64681761
7 64681793
7 64681893
7 64682608
7 64682684
7 64682720
7 64682724
7 64683055
7 64683153
7 64683500
7 64683585
7 64683756
7 64683900
7 64683927
7 64684043
7 64684170
7 64684356
7 64684440
7 64684461
7 64684985
7 64685147
7 64687003
7 64687347
7 64687513
7 64687569
7 64687803
7 64688202
7 64688204
7 64688664
7 64689552
7 64689646
7 64689742
7 64690016
7 64690424
7 64690760
7 64690819
7 64690937
7 64695263
7 64695548
7 64695670
7 64695921
7 64696006
7 64696289
7 64696814
7 64698086
7 64698523
7 64698642
7 64699913
7 64700061
7 64700330
7 64700379
7 64700780
7 64701047
7 64701447
7 64701622
7 64701831
7 64701927
7 64702054
7 64702660
7 64703413
7 64703508
7 64703608
7 64704007
7 64704369
7 64704496
7 64704684
7 64704952
7 64704985
7 64704993
7 64705087
7 64706434
7 64707557
7 64708394
7 64709158
7 64709396
7 64709825
7 64710010
7 64710089
7 64710431
7 64711247
7 64711264
7 64712079
7 64712789
7 64712860
7 64713874
7 64714338
7 64714670
7 64714841
7 64715181
7 64715188
7 64715547
7 64715590
7 64716504
7 64716621
7 64716873
7 64716978
7 64717004
7 64717216
7 64717313
7 64717751
7 64718988
7 64718999
7 64719412
7 64719501
7 64719807
7 64720309
7 64720667
7 64721267
7 64721952
7 64722251
7 64722542
7 64722943
7 64722944
7 64723857
7 64723979
7 64724281
7 64724367
7 64724521
7 64726210
7 64726602
7 64727558
7 64728654
7 64729632
7 64729766
7 64730209
7 64730523
7 64730800
7 64731291
7 64731501
7 64732000
7 64732632
7 64732638
7 64732945
7 64733253
7 64733293
7 64733440
7 64733742
7 64734128
7 64734569
7 64734570
7 64734662
7 64735122
7 64735818
7 64735889
7 64736186
7 64736264
7 64736326
7 64736351
7 64736365
7 64736507
7 64736550
7 64736633
7 64736851
7 64736908
7 64737182
7 64737295
7 64737296
7 64737309
7 64737383
7 64737446
7 64737533
7 64737548
7 64737597
7 64737642
7 64737655
7 64737688
7 64737706
7 64737711
7 64737857
7 64737912
7 64737962
7 64738208
7 64738220
7 64738273
7 64738332
7 64738383
7 64738523
7 64738590
7 64739632
7 64740717
7 64741027
7 64741900
7 64741910
7 64742075
7 64742268
7 64742277
7 64742296
7 64742373
7 64742809
7 64742883
7 64744097
7 64744179
7 64745122
7 64745359
7 64745576
7 64745743
7 64747613
7 64748299
7 64749915
7 64749992
7 64751154
7 64751278
7 64751294
7 64751455
7 64751967
7 64752585
7 64752652
7 64752736
7 64753042
7 64753052
7 64753156
7 64753213
7 64753241
7 64753300
7 64753321
7 64753358
7 64753594
7 64753605
7 64753662
7 64753761
7 64753791
7 64753864
7 64754082
7 64754108
7 64754255
7 64754391
7 64754520
7 64754625
7 64754665
7 64754683
7 64754813
7 64755073
7 64755262
7 64755699
7 64755949
7 64756025
7 64756190
7 64756361
7 64756367
7 64756409
7 64756411
7 64756443
7 64756521
7 64756563
7 64756603
7 64756796
7 64757067
7 64757183
7 64757220
7 64757248
7 64757262
7 64757464
7 64757577
7 64757741
7 64757859
7 64758101
7 64758226
7 64758244
7 64758419
7 64758478
7 64758729
7 64758779
7 64758889
7 64759108
7 64759367
7 64759529
7 64759563
7 64759652
7 64759710
7 64759818
7 64759829
7 64759940
7 64760151
7 64760216
7 64760241
7 64760457
7 64760654
7 64761068
7 64761588
7 64761839
7 64761930
7 64761948
7 64762032
7 64762090
7 64762160
7 64762232
7 64762298
7 64762452
7 64762487
7 64762493
7 64762791
7 64762805
7 64763011
7 64763024
7 64763045
7 64763191
7 64763548
7 64763835
7 64764176
7 64764314
7 64764402
7 64764566
7 64764630
7 64764930
7 64765038
7 64765488
7 64765497
7 64765514
7 64765584
7 64765720
7 64765788
7 64766013
7 64766057
7 64766470
7 64766499
7 64766500
7 64766590
7 64766601
7 64766622
7 64766805
7 64766972
7 64767175
7 64767207
7 64767425
7 64767434
7 64767461
7 64767582
7 64767603
7 64767645
7 64767805
7 64767857
7 64767864
7 64767948
7 64768064
7 64768104
7 64768125
7 64768284
7 64768697
7 64769107
7 64769294
7 64769324
7 64769370
7 64769512
7 64769647
7 64770768
7 64770785
7 64772031
7 64773369
7 64773542
7 64773554
7 64773634
7 64774007
7 64774309
7 64774879
7 64775472
7 64775575
7 64775647
7 64776009
7 64776911
7 64777521
7 64778311
7 64778595
7 64778702
7 64779296
7 64779335
7 64779613
7 64780917
7 64781317
7 64781329
7 64781391
7 64781412
7 64781528
7 64781650
7 64782343
7 64784431
7 64784450
7 64784867
7 64786003
7 64786185
7 64788099
7 64788144
7 64788259
7 64788381
7 64788520
7 64788773
7 64789598
7 64789811
7 64792195
7 64792644
7 64793249
7 64793253
7 64793349
7 64793855
7 64794634
7 64795631
7 64795845
7 64796414
7 64796791
7 64796837
7 64798275
7 64798510
7 64798601
7 64799259
7 64799728
7 64800239
7 64800416
7 64800519
7 64800980
7 64802650
7 64803324
7 64803507
7 64804008
7 64804383
7 64804478
7 64804976
7 64806333
7 64807119
7 64807266
7 64807846
7 64808809
7 64809042
7 64809584
7 64809606
7 64809654
7 64809684
7 64810202
7 64810476
7 64810563
7 64810865
7 64811695
7 64812001
7 64812036
7 64812273
7 64812312
7 64812997
7 64814639
7 64816203
7 64816456
7 64816477
7 64817314
7 64817404
7 64817485
7 64818582
7 64819033
7 64819999
7 64820716
7 64820914
7 64820951
7 64821101
7 64821916
7 64823363
7 64824714
7 64824815
7 64825145
7 64825361
7 64826967
7 64827217
7 64827480
7 64828466
7 64828693
7 64829023
7 64830106
7 64830415
7 64830771
7 64831103
7 64831782
7 64832540
7 64832821
7 64834028
7 64834506
7 64834568
7 64834600
7 64835166
7 64836830
7 64837458
7 64837672
7 64837889
7 64838589
7 64838705
7 64839092
7 64839200
7 64839465
7 64839529
7 64840259
7 64840303
7 64840443
7 64841180
7 64841346
7 64841435
7 64842570
7 64842974
7 64843408
7 64843573
7 64844646
7 64844910
7 64844928
7 64845197
7 64845331
7 64846115
7 64846594
7 64846691
7 64850304
7 64851087
7 64852297
7 64852487
7 64852491
7 64852547
7 64852828
7 64852906
7 64852955
7 64853549
7 64853823
7 64855205
7 64855558
7 64855775
7 64856323
7 64858776
7 64858866
7 64859177
7 64859290
7 64859624
7 64859825
7 64859856
7 64859894
7 64859961
7 64860143
7 64860512
7 64863508
7 64864010
7 64864043
7 64864683
7 64864790
7 64865299
7 64865386
7 64865623
7 64865825
7 64865829
7 64865869
7 64866268
7 64866860
7 64866958
7 64867062
7 64867352
7 64867765
7 64867815
7 64867842
7 64867939
7 64867960
7 64868365
7 64868503
7 64868688
7 64868853
7 64869188
7 64870282
7 64870306
7 64870867
7 64870970
7 64871731
7 64871853
7 64871911
7 64871980
7 64872274
7 64872881
7 64873726
7 64873960
7 64874366
7 64874385
7 64874437
7 64875097
7 64876201
7 64876604
7 64876657
7 64877942
7 64878360
7 64878410
7 64878426
7 64879218
7 64879464
7 64879751
7 64879830
7 64879936
7 64879971
7 64880089
7 64880420
7 64880465
7 64882403
7 64882602
7 64882722
7 64883075
7 64883076
7 64883715
7 64883829
7 64884029
7 64884052
7 64884357
7 64884416
7 64884827
7 64885021
7 64885123
7 64885167
7 64885265
7 64885750
7 64885813
7 64885859
7 64885860
7 64885904
7 64886124
7 64886171
7 64886201
7 64886508
7 64886509
7 64887450
7 64887497
7 64887935
7 64888239
7 64888330
7 64888435
7 64888631
7 64888735
7 64888937
7 64888996
7 64889315
7 64889421
7 64889447
7 64889470
7 64889494
7 64889804
7 64889815
7 64889865
7 64890080
7 64890533
7 64890587
7 64890658
7 64890800
7 64890901
7 64890906
7 64891008
7 64891142
7 64891154
7 64891199
7 64891293
7 64891294
7 64891638
7 64892019
7 64892054
7 64892209
7 64892252
7 64892265
7 64892272
7 64892593
7 64893069
7 64893075
7 64893131
7 64893190
7 64893192
7 64893306
7 64893651
7 64893676
7 64893962
7 64893972
7 64894106
7 64894131
7 64894140
7 64894196
7 64894833
7 64894972
7 64895060
7 64895072
7 64895073
7 64895235
7 64895314
7 64895345
7 64895551
7 64895765
7 64895841
7 64895842
7 64895956
7 64896085
7 64896169
7 64896415
7 64896857
7 64897029
7 64897389
7 64898467
7 64898601
7 64899023
7 64899762
7 64900389
7 64900775
7 64900836
7 64900842
7 64900893
7 64900958
7 64901519
7 64901762
7 64901822
7 64902060
7 64902607
7 64904738
7 64904742
7 64905146
7 64905431
7 64905452
7 64905842
7 64906208
7 64906437
7 64906768
7 64906990
7 64907047
7 64907210
7 64907307
7 64907396
7 64907407
7 64907424
7 64907559
7 64907573
7 64907604
7 64907864
7 64907873
7 64907877
7 64907878
7 64907978
7 64908009
7 64908066
7 64908115
7 64908157
7 64908783
7 64908818
7 64908873
7 64909179
7 64909181
7 64909313
7 64909444
7 64909759
7 64909793
7 64909892
7 64909919
7 64910269
7 64910722
7 64911443
7 64911708
7 64911760
7 64911834
7 64912097
7 64912116
7 64912394
7 64912468
7 64912573
7 64912923
7 64913484
7 64913500
7 64914357
7 64914547
7 64914586
7 64914623
7 64914649
7 64914660
7 64914676
7 64914689
7 64914707
7 64914748
7 64914853
7 64914911
7 64914941
7 64914988
7 64915089
7 64915178
7 64915286
7 64915490
7 64915525
7 64915542
7 64915603
7 64915654
7 64915692
7 64915787
7 64915890
7 64915909
7 64915911
7 64915921
7 64915932
7 64915957
7 64915983
7 64915997
7 64915999
7 64916020
7 64916076
7 64916094
7 64916180
7 64916293
7 64916299
7 64916317
7 64916343
7 64916386
7 64916415
7 64916733
7 64916839
7 64916883
7 64916936
7 64917193
7 64917215
7 64917265
7 64917536
7 64917537
7 64917567
7 64917584
7 64917606
7 64917650
7 64917680
7 64917748
7 64917833
7 64917835
7 64917984
7 64918044
7 64918054
7 64918087
7 64918204
7 64918302
7 64918330
7 64918346
7 64918415
7 64918418
7 64918419
7 64918491
7 64918546
7 64918590
7 64918602
7 64918619
7 64918657
7 64918717
7 64918750
7 64918751
7 64918780
7 64919107
7 64919206
7 64919225
7 64919251
7 64919399
7 64919424
7 64919474
7 64919613
7 64919717
7 64919788
7 64920053
7 64920221
7 64920297
7 64920365
7 64920417
7 64920495
7 64920555
7 64920723
7 64920789
7 64920851
7 64920907
7 64921046
7 64921078
7 64921079
7 64921168
7 64921196
7 64921232
7 64921344
7 64921393
7 64921433
7 64921466
7 64921468
7 64921756
7 64921810
7 64921829
7 64921985
7 64922105
7 64922193
7 64922194
7 64922216
7 64922225
7 64922310
7 64922357
7 64922406
7 64922408
7 64922434
7 64922539
7 64922541
7 64922816
7 64922881
7 64922883
7 64922990
7 64923481
7 64923528
7 64923561
7 64923663
7 64923777
7 64923814
7 64926429
7 64926586
7 64926803
7 64926804
7 64927442
7 64927519
7 64927628
7 64927639
7 64927908
7 64927910
7 64927948
7 64928239
7 64928418
7 64928593
7 64928991
7 64929006
7 64929030
7 64929164
7 64929305
7 64929415
7 64929419
7 64929519
7 64929828
7 64929868
7 64930029
7 64930041
7 64930185
7 64930263
7 64930264
7 64930274
7 64930399
7 64930425
7 64930462
7 64930589
7 64930622
7 64930678
7 64930725
7 64930754
7 64930766
7 64930773
7 64930798
7 64930851
7 64930887
7 64930892
7 64930898
7 64930992
7 64931007
7 64931013
7 64931032
7 64931138
7 64931739
7 64931963
7 64932070
7 64932073
7 64932244
7 64932483
7 64932728
7 64932818
7 64933054
7 64933080
7 64933168
7 64934408
7 64934424
7 64934518
7 64934621
7 64935083
7 64935412
7 64935459
7 64935476
7 64935592
7 64935595
7 64935653
7 64935673
7 64935701
7 64935838
7 64936154
7 64936497
7 64936526
7 64936675
7 64937000
7 64937004
7 64937114
7 64937298
7 64937447
7 64937658
7 64937695
7 64937724
7 64937797
7 64937968
7 64938041
7 64938343
7 64938387
7 64938606
7 64938787
7 64938846
7 64939115
7 64939260
7 64940040
7 64940082
7 64940118
7 64940138
7 64940672
7 64940968
7 64941599
7 64941998
7 64942193
7 64942316
7 64942415
7 64942501
7 64943152
7 64943169
7 64943764
7 64944101
7 64944170
7 64945276
7 64945277
7 64945308
7 64945368
7 64945453
7 64945532
7 64945818
7 64945881
7 64945955
7 64946139
7 64946140
7 64946143
7 64946150
7 64946179
7 64946279
7 64946351
7 64946353
7 64946368
7 64946397
7 64946605
7 64946970
7 64947027
7 64947251
7 64947259
7 64947306
7 64947350
7 64947371
7 64948387
7 64948675
7 64948850
7 64949237
7 64949870
7 64949903
7 64949950
7 64950087
7 64950665
7 64950685
7 64950790
7 64950895
7 64951018
7 64951038
7 64951061
7 64951198
7 64951210
7 64951332
7 64951359
7 64951434
7 64951446
7 64951466
7 64951493
7 64951496
7 64951604
7 64951643
7 64951767
7 64952060
7 64952392
7 64952808
7 64953239
7 64953246
7 64953285
7 64953527
7 64953645
7 64953650
7 64953798
7 64953959
7 64953990
7 64954167
7 64954343
7 64954605
7 64954607
7 64954846
7 64954948
7 64954972
7 64955092
7 64957016
7 64957241
7 64958171
7 64958437
7 64958929
7 64959275
7 64959295
7 64959626
7 64959752
7 64959964
7 64960188
7 64960486
7 64960598
7 64960639
7 64962250
7 64962563
7 64962775
7 64963317
7 64964314
7 64964365
7 64964370
7 64964685
7 64964712
7 64965085
7 64965369
7 64965817
7 64966036
7 64966588
7 64966879
7 64966915
7 64967040
7 64967337
7 64967623
7 64968208
7 64968369
7 64968572
7 64968820
7 64969152
7 64969255
7 64970628
7 64971135
7 64971818
7 64971978
7 64972885
7 64973058
7 64973691
7 64974149
7 64974503
7 64975544
7 64976381
7 64978207
7 64981161
7 64981937
7 64983441
7 64983469
7 64983780
7 64984123
7 64984247
7 64984349
7 64984393
7 64984435
7 64984654
7 64984740
7 64985062
7 64985753
7 64986131
7 64986419
7 64986432
7 64986482
7 64988164
7 64988188
7 64988223
7 64988281
7 64988591
7 64988868
7 64988971
7 64989399
7 64989418
7 64989536
7 64989585
7 64989803
7 64989812
7 64990119
7 64990120
7 64990515
7 64990863
7 64991261
7 64991382
7 64991511
7 64991602
7 64991720
7 64992199
7 64992374
7 64992503
7 64992604
7 64992956
7 64993918
7 64994583
7 64995026
7 64995227
7 64995522
7 64995953
7 64996132
7 64996586
7 64996769
7 64996848
7 64996859
7 64996875
7 64996883
7 64997013
7 64997036
7 64997092
7 64997152
7 64997163
7 64997434
7 64998237
7 64998283
7 64998750
7 64998755
7 64999027
7 65001465
7 65002103
7 65002184
7 65002376
7 65002559
7 65002648
7 65002694
7 65002867
7 65002995
7 65003279
7 65003435
7 65003562
7 65003600
7 65003775
7 65004238
7 65004253
7 65004369
7 65004385
7 65004424
7 65004983
7 65005054
7 65005055
7 65005092
7 65005151
7 65005491
7 65005630
7 65006112
7 65006582
7 65006981
7 65007241
7 65007791
7 65008298
7 65008309
7 65008469
7 65008471
7 65008499
7 65009015
7 65010196
7 65010585
7 65010891
7 65010900
7 65010941
7 65011433
7 65011456
7 65012725
7 65012954
7 65012988
7 65013064
7 65013589
7 65014941
7 65015188
7 65015755
7 65016601
7 65017851
7 65018012
7 65018215
7 65018359
7 65019133
7 65019418
7 65019650
7 65020697
7 65021112
7 65021165
7 65021277
7 65021366
7 65021697
7 65022673
7 65024478
7 65024971
7 65025681
7 65026649
7 65027630
7 65027936
7 65028226
7 65028231
7 65028488
7 65028489
7 65028868
7 65028872
7 65028932
7 65029259
7 65030446
7 65030508
7 65030760
7 65031238
7 65031482
7 65031984
7 65032075
7 65032819
7 65032829
7 65033016
7 65033121
7 65033142
7 65033316
7 65033439
7 65033495
7 65033510
7 65033775
7 65033832
7 65034029
7 65034166
7 65034362
7 65034439
7 65034891
7 65034914
7 65035079
7 65035194
7 65035265
7 65035306
7 65035348
7 65035401
7 65035450
7 65035538
7 65035610
7 65035922
7 65036080
7 65036141
7 65036319
7 65036795
7 65036812
7 65037115
7 65037117
7 65037245
7 65037455
7 65037716
7 65037819
7 65038201
7 65038215
7 65038235
7 65038282
7 65038393
7 65038437
7 65038444
7 65038469
7 65038478
7 65038667
7 65038765
7 65038769
7 65038851
7 65039039
7 65039273
7 65039293
7 65039342
7 65039438
7 65039562
7 65039632
7 65039691
7 65040158
7 65040218
7 65040226
7 65040257
7 65040259
7 65040349
7 65040505
7 65040753
7 65040914
7 65041113
7 65041163
7 65041204
7 65041214
7 65041426
7 65041454
7 65041463
7 65041678
7 65041773
7 65041873
7 65042873
7 65042887
7 65042902
7 65043235
7 65043295
7 65043428
7 65043440
7 65043535
7 65043565
7 65043649
7 65043795
7 65043874
7 65044053
7 65044138
7 65044340
7 65044387
7 65044388
7 65044390
7 65044438
7 65044448
7 65044639
7 65044667
7 65044752
7 65045072
7 65045087
7 65045116
7 65045906
7 65046206
7 65046230
7 65046324
7 65046393
7 65046818
7 65046942
7 65047036
7 65047056
7 65047155
7 65047182
7 65047185
7 65047212
7 65047308
7 65047319
7 65047523
7 65047526
7 65047537
7 65047541
7 65047611
7 65047613
7 65047697
7 65047718
7 65047719
7 65047861
7 65047884
7 65047932
7 65047936
7 65047937
7 65048011
7 65048279
7 65048314
7 65048330
7 65048437
7 65048558
7 65048567
7 65048594
7 65048600
7 65048657
7 65048793
7 65048873
7 65048929
7 65049013
7 65049025
7 65049061
7 65049089
7 65049108
7 65049109
7 65049176
7 65049186
7 65049227
7 65049232
7 65049244
7 65049274
7 65049281
7 65049313
7 65049333
7 65049399
7 65049420
7 65049615
7 65049778
7 65049804
7 65049816
7 65049853
7 65049897
7 65049928
7 65049931
7 65049981
7 65050015
7 65050026
7 65050148
7 65050216
7 65050313
7 65050694
7 65050775
7 65051019
7 65051564
7 65051606
7 65051695
7 65051922
7 65052045
7 65052082
7 65052084
7 65052140
7 65052212
7 65052219
7 65052382
7 65052492
7 65052506
7 65052734
7 65052744
7 65052800
7 65052826
7 65052841
7 65052914
7 65052934
7 65052973
7 65053144
7 65053153
7 65053226
7 65053269
7 65053468
7 65053625
7 65053845
7 65053865
7 65054282
7 65054330
7 65054476
7 65054575
7 65054638
7 65054744
7 65054841
7 65054844
7 65055006
7 65055044
7 65055058
7 65055157
7 65055186
7 65055237
7 65055247
7 65055252
7 65055288
7 65055343
7 65055498
7 65055920
7 65055929
7 65055986
7 65056004
7 65056008
7 65056013
7 65056285
7 65056374
7 65056881
7 65056904
7 65057726
7 65057788
7 65057858
7 65057886
7 65057913
7 65057922
7 65057933
7 65057968
7 65058065
7 65058772
7 65059225
7 65059354
7 65059369
7 65059481
7 65059592
7 65059762
7 65059796
7 65059831
7 65060209
7 65060228
7 65060470
7 65060880
7 65060988
7 65061065
7 65061109
7 65061132
7 65061267
7 65061331
7 65061351
7 65061357
7 65061418
7 65061442
7 65061695
7 65061916
7 65061939
7 65061976
7 65062068
7 65062103
7 65062177
7 65062266
7 65062271
7 65062286
7 65062468
7 65062503
7 65062519
7 65062563
7 65062566
7 65062693
7 65062776
7 65063221
7 65063236
7 65063242
7 65063472
7 65063478
7 65064090
7 65064092
7 65064180
7 65064391
7 65064409
7 65064534
7 65065824
7 65065870
7 65065967
7 65066081
7 65066376
7 65066518
7 65066605
7 65066622
7 65066788
7 65066829
7 65066841
7 65067006
7 65067058
7 65067083
7 65067129
7 65067229
7 65067322
7 65067363
7 65068179
7 65068285
7 65068676
7 65068776
7 65068811
7 65068933
7 65069041
7 65069269
7 65069352
7 65069357
7 65069494
7 65069802
7 65069816
7 65069940
7 65070072
7 65070090
7 65070183
7 65070255
7 65070459
7 65070471
7 65070877
7 65070998
7 65071139
7 65071509
7 65071574
7 65071657
7 65071855
7 65071905
7 65071980
7 65072034
7 65072083
7 65072119
7 65072209
7 65072345
7 65072420
7 65072445
7 65072560
7 65072584
7 65072719
7 65072836
7 65072850
7 65072884
7 65072900
7 65073024
7 65073030
7 65073385
7 65073950
7 65073996
7 65074065
7 65074344
7 65074366
7 65074456
7 65074462
7 65075044
7 65075300
7 65075468
7 65075553
7 65075559
7 65075576
7 65075630
7 65075635
7 65076220
7 65076278
7 65076279
7 65076303
7 65076305
7 65076330
7 65078346
7 65078359
7 65078402
7 65078469
7 65078477
7 65078592
7 65078682
7 65078830
7 65078842
7 65079200
7 65079213
7 65079333
7 65079447
7 65079498
7 65079546
7 65079561
7 65079568
7 65079793
7 65079812
7 65079947
7 65079948
7 65079991
7 65080021
7 65080040
7 65080138
7 65080221
7 65080229
7 65080545
7 65080553
7 65080714
7 65080825
7 65081040
7 65081282
7 65081303
7 65081345
7 65081423
7 65081524
7 65081683
7 65081808
7 65081837
7 65081887
7 65081917
7 65082485
7 65082498
7 65082505
7 65082506
7 65082522
7 65082563
7 65082818
7 65082819
7 65082841
7 65082842
7 65082874
7 65083062
7 65083069
7 65083291
7 65083293
7 65083369
7 65083475
7 65083728
7 65083978
7 65084121
7 65084262
7 65084617
7 65084632
7 65084797
7 65084819
7 65084947
7 65085069
7 65085133
7 65085179
7 65085249
7 65085254
7 65085303
7 65085349
7 65085428
7 65086500
7 65086529
7 65086682
7 65086856
7 65086964
7 65087532
7 65087625
7 65087640
7 65087672
7 65087751
7 65087764
7 65087930
7 65087943
7 65088189
7 65088289
7 65088390
7 65088507
7 65088609
7 65088687
7 65088904
7 65088954
7 65089135
7 65089207
7 65089397
7 65089409
7 65089491
7 65089522
7 65089546
7 65089659
7 65089696
7 65089737
7 65089779
7 65089984
7 65090080
7 65090270
7 65090524
7 65090801
7 65091097
7 65091243
7 65091371
7 65091441
7 65091677
7 65091719
7 65091720
7 65091751
7 65091841
7 65091891
7 65091919
7 65091959
7 65091995
7 65092259
7 65092519
7 65092554
7 65092655
7 65092661
7 65092668
7 65092715
7 65092742
7 65092863
7 65092878
7 65093122
7 65093123
7 65093189
7 65093504
7 65093930
7 65093935
7 65094013
7 65094125
7 65094185
7 65094206
7 65094335
7 65094353
7 65094465
7 65094516
7 65094638
7 65094776
7 65094882
7 65094951
7 65095107
7 65095235
7 65095322
7 65095329
7 65095383
7 65095427
7 65095516
7 65095557
7 65095643
7 65095645
7 65095757
7 65095904
7 65095905
7 65095976
7 65096205
7 65096656
7 65096738
7 65096914
7 65096929
7 65096930
7 65097122
7 65097207
7 65097360
7 65097549
7 65097555
7 65097605
7 65097637
7 65098123
7 65098848
7 65098928
7 65098990
7 65100610
7 65100827
7 65100973
7 65101603
7 65101701
7 65102139
7 65102906
7 65102967
7 65103042
7 65103219
7 65103248
7 65103424
7 65103443
7 65103695
7 65103699
7 65103765
7 65104035
7 65104121
7 65104276
7 65104402
7 65104407
7 65104435
7 65104479
7 65104601
7 65104751
7 65104945
7 65105182
7 65105231
7 65105429
7 65105685
7 65105718
7 65105735
7 65105809
7 65106014
7 65106022
7 65106178
7 65106429
7 65106583
7 65106960
7 65107007
7 65108060
7 65108061
7 65108143
7 65108417
7 65108533
7 65108553
7 65108717
7 65108989
7 65109015
7 65109224
7 65109233
7 65109285
7 65109399
7 65109543
7 65110082
7 65110102
7 65110355
7 65110367
7 65110409
7 65110654
7 65110686
7 65110890
7 65110905
7 65110923
7 65111656
7 65112007
7 65112332
7 65113788
7 65114063
7 65114403
7 65114897
7 65115125
7 65115470
7 65115685
7 65116551
7 65116795
7 65117225
7 65118185
7 65118520
7 65118554
7 65119035
7 65120126
7 65120261
7 65120833
7 65120892
7 65120953
7 65121628
7 65122239
7 65122256
7 65122509
7 65122650
7 65123426
7 65124081
7 65124247
7 65124275
7 65124705
7 65125060
7 65125126
7 65125147
7 65125172
7 65125419
7 65125510
7 65125698
7 65125743
7 65125785
7 65125909
7 65125979
7 65125994
7 65126015
7 65126338
7 65126340
7 65126397
7 65126470
7 65126492
7 65126748
7 65126781
7 65126815
7 65127020
7 65127021
7 65127054
7 65127228
7 65127529
7 65127553
7 65127682
7 65127760
7 65127926
7 65128687
7 65128689
7 65128710
7 65128749
7 65128755
7 65128766
7 65128774
7 65128837
7 65128845
7 65128882
7 65128893
7 65128949
7 65129025
7 65130464
7 65130497
7 65130616
7 65130628
7 65130747
7 65130940
7 65131022
7 65131030
7 65131134
7 65131211
7 65131475
7 65131591
7 65131671
7 65131676
7 65131678
7 65132152
7 65132437
7 65132442
7 65132925
7 65133448
7 65134251
7 65134370
7 65135100
7 65135107
7 65135689
7 65135778
7 65135892
7 65139279
7 65139387
7 65139775
7 65140640
7 65140830
7 65141899
7 65141901
7 65142075
7 65142181
7 65142654
7 65142744
7 65143464
7 65143783
7 65144752
7 65145971
7 65147693
7 65148979
7 65150004
7 65150076
7 65150204
7 65150327
7 65150377
7 65150518
7 65150878
7 65152699
7 65152712
7 65152858
7 65152957
7 65153798
7 65153935
7 65154393
7 65155277
7 65155279
7 65156889
7 65156965
7 65157420
7 65157518
7 65157904
7 65158686
7 65161395
7 65161896
7 65162141
7 65162182
7 65162375
7 65165985
7 65166075
7 65166166
7 65167148
7 65167220
7 65167338
7 65167530
7 65167667
7 65167750
7 65171183
7 65171799
7 65172095
7 65172105
7 65172364
7 65172836
7 65172971
7 65173140
7 65173611
7 65177245
7 65177445
7 65178632
7 65179736
7 65180508
7 65181340
7 65181344
7 65181507
7 65183320
7 65187101
7 65189339
7 65191135
7 65191772
7 65192699
7 65193001
7 65193310
7 65193962
7 65194000
7 65194788
7 65195732
7 65197703
7 65199409
7 65199797
7 65201158
7 65202195
7 65202550
7 65209677
7 65211026
7 65212894
7 65213153
7 65213572
7 65214801
7 65215211
7 65222480
7 65223864
7 65224819
7 65225749
7 65226450
7 65226549
7 65227680
7 65227762
7 65229067
7 65231808
7 65233892
7 65234047
7 65234143
7 65234233
7 65234784
7 65236716
7 65237072
7 65237180
7 65238218
7 65239758
7 65240805
7 65240849
7 65241469
7 65243413
7 65243563
7 65243885
7 65244153
7 65244159
7 65244164
7 65244166
7 65244648
7 65245162
7 65245349
7 65245480
7 65246602
7 65247065
7 65247647
7 65247705
7 65247710
7 65248084
7 65248146
7 65248515
7 65248925
7 65249063
7 65249858
7 65249891
7 65250363
7 65250385
7 65250566
7 65250848
7 65251056
7 65251419
7 65251763
7 65251962
7 65251967
7 65252176
7 65252311
7 65252422
7 65252442
7 65252545
7 65252605
7 65254376
7 65254570
7 65254642
7 65254999
7 65255177
7 65255225
7 65255424
7 65255433
7 65255724
7 65255976
7 65256036
7 65256261
7 65256581
7 65256649
7 65256719
7 65256759
7 65256909
7 65257115
7 65257127
7 65257499
7 65257818
7 65257822
7 65258053
7 65258173
7 65258266
7 65258267
7 65258402
7 65258407
7 65258433
7 65258551
7 65258592
7 65258598
7 65258658
7 65258702
7 65258861
7 65258963
7 65259055
7 65259159
7 65259217
7 65259219
7 65259287
7 65259304
7 65259364
7 65260023
7 65260052
7 65260315
7 65260343
7 65260349
7 65260408
7 65260425
7 65260711
7 65260814
7 65260976
7 65261013
7 65261353
7 65261484
7 65261492
7 65261534
7 65261545
7 65261591
7 65261625
7 65261656
7 65261996
7 65262188
7 65262260
7 65262321
7 65262381
7 65262407
7 65262432
7 65262570
7 65262644
7 65262774
7 65262775
7 65262973
7 65263256
7 65263310
7 65263343
7 65263419
7 65263531
7 65263618
7 65263659
7 65263748
7 65263774
7 65263900
7 65263944
7 65264059
7 65264073
7 65264128
7 65264135
7 65264169
7 65264685
7 65264941
7 65264942
7 65265013
7 65265440
7 65265535
7 65265547
7 65265548
7 65265573
7 65265665
7 65265686
7 65265710
7 65265785
7 65266061
7 65266071
7 65266316
7 65266899
7 65267121
7 65267336
7 65267364
7 65267489
7 65267490
7 65267491
7 65267506
7 65267617
7 65267836
7 65267926
7 65268127
7 65268189
7 65268364
7 65268419
7 65268880
7 65268892
7 65269029
7 65269227
7 65269281
7 65269768
7 65269955
7 65270525
7 65271287
7 65271527
7 65271551
7 65271802
7 65271830
7 65271915
7 65272214
7 65272436
7 65272474
7 65272621
7 65272802
7 65272861
7 65272868
7 65272929
7 65273117
7 65273711
7 65273761
7 65273989
7 65274316
7 65274378
7 65274453
7 65274531
7 65274551
7 65274641
7 65274709
7 65274778
7 65274780
7 65274881
7 65274959
7 65275142
7 65275164
7 65275171
7 65275172
7 65275245
7 65275266
7 65275274
7 65275319
7 65275357
7 65275371
7 65275386
7 65275462
7 65275626
7 65275941
7 65275946
7 65275954
7 65275964
7 65276015
7 65276379
7 65276463
7 65276473
7 65276481
7 65276640
7 65276736
7 65276772
7 65276821
7 65277047
7 65277070
7 65277126
7 65277159
7 65277166
7 65277392
7 65277429
7 65277683
7 65277702
7 65277721
7 65277810
7 65277835
7 65277982
7 65278078
7 65278141
7 65278198
7 65278204
7 65278344
7 65278375
7 65278383
7 65278412
7 65278560
7 65278782
7 65278848
7 65279026
7 65279156
7 65279266
7 65279283
7 65279338
7 65279405
7 65279418
7 65279438
7 65279568
7 65279629
7 65279721
7 65279772
7 65279816
7 65279893
7 65279894
7 65279968
7 65280040
7 65280078
7 65280130
7 65280133
7 65280346
7 65280377
7 65280736
7 65280772
7 65280884
7 65280901
7 65280926
7 65281024
7 65281572
7 65281972
7 65281992
7 65282508
7 65282921
7 65283649
7 65284011
7 65284551
7 65284895
7 65285229
7 65285337
7 65285644
7 65286346
7 65286697
7 65287541
7 65288382
7 65288488
7 65288592
7 65289140
7 65289242
7 65289329
7 65289613
7 65289708
7 65289986
7 65290004
7 65290326
7 65290380
7 65290432
7 65290651
7 65290652
7 65290688
7 65290756
7 65290937
7 65291107
7 65291315
7 65291383
7 65291608
7 65291747
7 65292527
7 65293202
7 65293389
7 65293541
7 65294092
7 65295493
7 65295715
7 65296789
7 65297601
7 65298107
7 65298714
7 65299018
7 65299066
7 65299671
7 65299746
7 65300609
7 65301316
7 65301860
7 65302836
7 65302913
7 65303003
7 65303728
7 65303957
7 65304243
7 65304250
7 65304614
7 65304727
7 65304969
7 65305636
7 65305637
7 65306344
7 65306479
7 65307100
7 65310104
7 65311521
7 65312313
7 65313060
7 65313618
7 65313798
7 65313841
7 65314282
7 65314637
7 65314674
7 65314743
7 65314935
7 65315118
7 65315689
7 65315711
7 65315915
7 65316412
7 65317755
7 65319228
7 65319261
7 65319698
7 65319964
7 65320762
7 65320940
7 65322922
7 65322924
7 65322948
7 65323050
7 65326031
7 65326198
7 65326838
7 65326961
7 65327550
7 65330415
7 65330563
7 65331333
7 65331363
7 65331927
7 65332794
7 65333163
7 65333255
7 65333447
7 65334306
7 65334484
7 65334774
7 65335000
7 65335221
7 65336257
7 65336355
7 65336406
7 65336714
7 65336756
7 65336790
7 65336989
7 65337457
7 65337475
7 65337588
7 65337741
7 65338315
7 65338341
7 65338866
7 65338919
7 65339401
7 65339479
7 65340545
7 65340796
7 65341812
7 65342126
7 65342372
7 65342721
7 65342888
7 65343079
7 65343189
7 65343661
7 65344234
7 65344330
7 65344604
7 65344995
7 65345196
7 65345301
7 65346416
7 65346846
7 65347123
7 65347346
7 65347862
7 65348104
7 65348217
7 65348441
7 65348935
7 65348972
7 65349188
7 65349189
7 65349637
7 65349710
7 65349748
7 65350082
7 65350117
7 65350328
7 65350558
7 65350888
7 65351008
7 65351074
7 65351133
7 65351212
7 65351329
7 65351487
7 65351501
7 65352577
7 65352763
7 65352797
7 65353048
7 65353186
7 65353229
7 65353533
7 65353813
7 65353993
7 65354080
7 65354323
7 65354845
7 65355430
7 65355451
7 65355554
7 65355805
7 65356542
7 65356574
7 65356793
7 65357486
7 65357610
7 65357894
7 65358039
7 65358063
7 65358321
7 65358418
7 65359086
7 65359260
7 65359292
7 65360150
7 65360152
7 65360322
7 65360435
7 65360483
7 65360734
7 65360811
7 65360845
7 65360931
7 65361843
7 65364331
7 65365142
7 65365526
7 65365804
7 65366119
7 65366641
7 65366844
7 65366916
7 65366956
7 65367144
7 65367237
7 65367251
7 65367295
7 65367758
7 65367764
7 65368215
7 65368659
7 65368761
7 65369985
7 65370219
7 65371096
7 65371417
7 65371497
7 65372033
7 65372595
7 65372697
7 65372854
7 65372902
7 65373017
7 65373501
7 65373847
7 65374410
7 65374944
7 65375099
7 65375129
7 65375968
7 65376312
7 65377421
7 65377851
7 65378333
7 65378393
7 65378423
7 65378528
7 65378768
7 65379168
7 65379192
7 65379275
7 65379345
7 65379363
7 65379390
7 65379391
7 65379439
7 65379619
7 65379838
7 65379982
7 65380058
7 65380140
7 65380146
7 65380203
7 65380290
7 65380373
7 65380602
7 65380703
7 65380991
7 65381159
7 65381872
7 65381898
7 65381917
7 65381918
7 65381964
7 65381966
7 65382060
7 65382106
7 65382111
7 65382380
7 65382423
7 65382450
7 65382731
7 65382928
7 65383231
7 65383281
7 65383393
7 65383483
7 65383512
7 65383570
7 65383657
7 65383920
7 65383955
7 65384003
7 65384076
7 65384200
7 65384324
7 65384392
7 65384645
7 65384717
7 65384869
7 65384927
7 65385095
7 65385246
7 65385280
7 65385442
7 65385695
7 65385859
7 65385915
7 65385996
7 65386043
7 65386079
7 65386166
7 65386246
7 65386259
7 65386260
7 65386294
7 65386316
7 65386398
7 65386524
7 65386710
7 65387257
7 65387580
7 65387721
7 65387773
7 65388106
7 65388141
7 65388144
7 65388202
7 65388203
7 65388268
7 65388270
7 65388467
7 65388484
7 65388509
7 65388530
7 65388560
7 65388628
7 65388659
7 65388667
7 65389264
7 65389297
7 65389343
7 65389377
7 65389550
7 65389578
7 65389653
7 65389870
7 65389900
7 65389940
7 65390040
7 65390216
7 65390471
7 65390491
7 65390684
7 65390907
7 65391284
7 65391465
7 65391565
7 65391586
7 65391647
7 65391756
7 65391758
7 65391801
7 65395669
7 65395680
7 65395734
7 65395851
7 65395909
7 65396159
7 65396220
7 65396291
7 65396342
7 65396372
7 65396660
7 65396880
7 65396996
7 65397255
7 65397442
7 65397444
7 65397566
7 65399220
7 65399326
7 65399429
7 65399450
7 65400206
7 65400677
7 65400812
7 65401023
7 65401102
7 65401142
7 65401146
7 65401265
7 65401277
7 65401408
7 65401558
7 65401877
7 65402100
7 65402141
7 65402268
7 65402302
7 65402316
7 65402369
7 65402474
7 65402715
7 65402736
7 65402741
7 65402773
7 65402789
7 65403094
7 65403096
7 65403126
7 65403196
7 65403680
7 65403716
7 65403774
7 65403832
7 65403951
7 65403979
7 65404061
7 65404284
7 65404375
7 65404453
7 65404566
7 65404595
7 65404655
7 65404661
7 65404694
7 65404717
7 65404803
7 65404814
7 65404825
7 65404847
7 65404856
7 65404886
7 65404953
7 65405107
7 65405132
7 65405175
7 65405236
7 65405282
7 65405834
7 65405861
7 65405890
7 65405984
7 65406028
7 65406120
7 65406137
7 65406229
7 65406421
7 65406426
7 65406431
7 65406636
7 65406645
7 65406695
7 65406772
7 65406808
7 65406812
7 65406844
7 65406896
7 65406903
7 65406945
7 65407124
7 65407269
7 65407270
7 65407277
7 65407285
7 65407347
7 65407368
7 65407461
7 65407464
7 65407484
7 65407705
7 65407776
7 65407779
7 65407793
7 65407858
7 65407875
7 65407993
7 65408048
7 65408364
7 65408436
7 65408454
7 65408509
7 65408553
7 65408693
7 65408698
7 65408726
7 65409112
7 65409281
7 65409291
7 65409312
7 65409313
7 65409377
7 65409479
7 65409553
7 65409667
7 65409794
7 65410166
7 65410360
7 65410657
7 65410940
7 65411491
7 65411505
7 65411515
7 65411664
7 65411755
7 65411776
7 65411887
7 65411975
7 65412005
7 65412107
7 65412129
7 65412189
7 65412248
7 65412293
7 65412308
7 65412428
7 65412460
7 65412680
7 65412694
7 65412728
7 65413055
7 65413072
7 65413094
7 65413155
7 65413156
7 65413194
7 65413197
7 65413243
7 65413272
7 65413286
7 65413544
7 65413551
7 65413566
7 65413617
7 65413642
7 65413686
7 65413736
7 65413739
7 65413764
7 65413780
7 65413814
7 65413816
7 65413897
7 65413901
7 65413913
7 65414169
7 65414290
7 65414346
7 65414497
7 65414569
7 65414964
7 65416988
7 65417121
7 65417166
7 65417330
7 65417381
7 65417432
7 65417618
7 65417913
7 65417940
7 65417987
7 65418135
7 65418211
7 65418262
7 65418588
7 65418934
7 65418956
7 65419237
7 65420276
7 65421382
7 65421431
7 65421446
7 65421469
7 65421472
7 65421653
7 65421705
7 65421723
7 65421774
7 65421786
7 65421806
7 65421983
7 65422002
7 65422119
7 65422173
7 65422456
7 65422473
7 65422505
7 65422732
7 65423070
7 65423104
7 65423280
7 65423490
7 65423537
7 65423558
7 65423627
7 65424075
7 65424738
7 65424762
7 65425115
7 65426197
7 65426267
7 65426321
7 65426539
7 65426843
7 65426879
7 65427794
7 65428432
7 65429234
7 65429402
7 65429628
7 65429678
7 65429681
7 65429701
7 65429771
7 65429818
7 65430157
7 65430381
7 65431000
7 65431050
7 65431780
7 65432895
7 65435582
7 65435622
7 65435789
7 65436222
7 65436234
7 65437158
7 65438728
7 65439378
7 65439806
7 65439938
7 65440656
7 65440737
7 65441401
7 65441479
7 65441480
7 65441497
7 65441498
7 65442480
7 65443224
7 65443638
7 65443937
7 65444651
7 65445303
7 65445627
7 65445628
7 65446265
7 65446513
7 65446974
7 65448615
7 65448670
7 65448811
7 65448834
7 65449634
7 65449683
7 65449790
7 65450455
7 65450525
7 65450625
7 65450733
7 65451417
7 65451769
7 65452428
7 65452634
7 65452966
7 65453016
7 65453560
7 65453829
7 65453830
7 65453848
7 65454754
7 65455551
7 65457870
7 65457923
7 65459233
7 65459277
7 65459495
7 65463763
7 65464025
7 65464860
7 65465154
7 65466061
7 65466091
7 65466596
7 65466634
7 65466876
7 65467103
7 65467123
7 65467568
7 65469346
7 65469880
7 65470439
7 65470558
7 65471007
7 65471547
7 65474139
7 65474194
7 65474283
7 65474542
7 65475031
7 65475338
7 65475845
7 65475886
7 65477326
7 65477408
7 65477541
7 65477609
7 65478125
7 65478173
7 65478360
7 65479151
7 65479464
7 65479635
7 65479995
7 65480030
7 65480064
7 65480956
7 65481513
7 65481589
7 65482291
7 65482515
7 65482581
7 65482712
7 65482890
7 65483168
7 65483791
7 65484296
7 65484905
7 65485450
7 65487064
7 65487703
7 65487830
7 65488404
7 65488508
7 65488591
7 65489028
7 65489295
7 65489353
7 65490239
7 65490433
7 65491105
7 65491212
7 65491772
7 65492050
7 65492353
7 65492498
7 65492505
7 65492790
7 65492898
7 65493192
7 65493491
7 65493590
7 65493593
7 65493659
7 65493978
7 65494091
7 65494092
7 65494159
7 65494352
7 65494371
7 65494419
7 65494435
7 65494528
7 65494549
7 65494550
7 65494682
7 65494787
7 65494788
7 65494795
7 65494845
7 65494906
7 65494960
7 65494967
7 65494987
7 65494998
7 65495038
7 65495047
7 65495087
7 65495123
7 65495138
7 65495151
7 65495245
7 65495303
7 65495536
7 65495550
7 65495658
7 65495680
7 65496078
7 65496239
7 65496452
7 65496468
7 65496540
7 65496563
7 65496570
7 65496750
7 65496798
7 65496831
7 65496876
7 65496909
7 65496925
7 65496992
7 65497008
7 65497126
7 65497140
7 65497307
7 65497308
7 65497320
7 65497331
7 65497413
7 65497528
7 65497537
7 65497695
7 65497724
7 65497832
7 65497834
7 65497903
7 65498021
7 65498093
7 65498165
7 65498349
7 65498364
7 65498469
7 65499034
7 65499150
7 65499177
7 65499234
7 65499246
7 65499274
7 65499318
7 65499482
7 65499503
7 65499513
7 65499567
7 65499568
7 65499738
7 65499774
7 65499829
7 65499895
7 65500255
7 65500417
7 65500675
7 65500760
7 65500859
7 65500881
7 65500972
7 65501000
7 65501149
7 65501172
7 65501641
7 65501720
7 65501885
7 65501946
7 65501976
7 65501983
7 65501998
7 65502106
7 65502111
7 65502258
7 65502276
7 65502392
7 65502450
7 65502451
7 65502564
7 65502617
7 65502691
7 65502769
7 65502901
7 65502946
7 65503080
7 65503199
7 65503236
7 65503264
7 65503276
7 65503311
7 65503334
7 65503562
7 65503726
7 65503770
7 65503918
7 65503921
7 65503940
7 65503971
7 65503991
7 65504117
7 65504213
7 65504218
7 65504331
7 65504553
7 65504592
7 65504671
7 65504883
7 65504930
7 65504960
7 65504969
7 65505399
7 65505417
7 65505745
7 65505791
7 65506039
7 65506216
7 65506384
7 65506411
7 65506432
7 65506462
7 65506463
7 65506547
7 65506591
7 65506818
7 65506964
7 65507067
7 65507081
7 65507133
7 65507261
7 65507267
7 65507275
7 65507316
7 65507325
7 65507377
7 65507473
7 65507824
7 65507902
7 65508001
7 65508153
7 65508273
7 65508341
7 65508378
7 65508406
7 65508455
7 65508468
7 65508737
7 65509170
7 65509216
7 65509232
7 65509270
7 65509271
7 65509430
7 65509460
7 65509472
7 65509823
7 65509932
7 65510160
7 65510188
7 65510426
7 65510476
7 65510592
7 65510754
7 65510759
7 65511065
7 65511413
7 65511448
7 65511459
7 65511635
7 65511751
7 65511817
7 65512145
7 65512175
7 65512276
7 65512451
7 65512612
7 65512682
7 65512865
7 65512953
7 65513468
7 65513760
7 65513943
7 65513992
7 65514089
7 65514144
7 65514147
7 65514299
7 65514312
7 65514329
7 65514451
7 65514503
7 65514741
7 65515186
7 65515242
7 65515258
7 65515356
7 65515517
7 65515592
7 65515603
7 65515659
7 65515687
7 65515755
7 65516290
7 65516307
7 65516312
7 65516314
7 65516348
7 65516640
7 65516652
7 65516747
7 65516926
7 65517088
7 65517440
7 65517442
7 65517601
7 65517945
7 65517947
7 65517987
7 65518078
7 65518089
7 65518118
7 65518345
7 65518353
7 65518361
7 65518519
7 65518581
7 65518717
7 65518736
7 65518982
7 65519188
7 65519200
7 65519277
7 65519289
7 65519317
7 65519370
7 65519390
7 65519466
7 65519518
7 65519674
7 65519761
7 65519766
7 65520288
7 65520494
7 65520497
7 65520519
7 65520550
7 65520643
7 65520688
7 65520697
7 65520771
7 65520838
7 65520887
7 65520891
7 65521363
7 65521463
7 65522073
7 65522075
7 65522436
7 65522462
7 65522728
7 65522838
7 65522912
7 65522968
7 65523135
7 65523409
7 65523710
7 65523857
7 65523946
7 65524772
7 65524776
7 65524900
7 65525035
7 65525068
7 65525308
7 65525634
7 65525637
7 65525688
7 65525888
7 65526216
7 65526346
7 65526391
7 65526457
7 65526525
7 65526590
7 65526733
7 65526817
7 65527016
7 65527042
7 65527047
7 65527084
7 65527108
7 65527422
7 65527445
7 65527499
7 65527501
7 65527504
7 65527644
7 65527740
7 65527741
7 65527851
7 65527889
7 65527974
7 65527989
7 65527996
7 65528182
7 65528517
7 65528720
7 65528818
7 65530297
7 65530616
7 65531244
7 65531564
7 65531652
7 65531819
7 65532639
7 65532725
7 65532754
7 65532792
7 65533032
7 65533178
7 65533189
7 65533518
7 65534159
7 65534755
7 65534824
7 65535626
7 65538244
7 65538804
7 65539274
7 65539819
7 65540539
7 65540653
7 65543142
7 65543896
7 65546956
7 65548094
7 65548291
7 65548963
7 65550084
7 65551105
7 65554107
7 65555359
7 65555945
7 65556801
7 65558154
7 65560329
7 65560793
7 65565214
7 65565482
7 65565654
7 65566209
7 65567662
7 65568027
7 65569652
7 65569716
7 65570339
7 65570560
7 65571357
7 65571548
7 65572457
7 65572656
7 65576826
7 65577338
7 65577354
7 65577695
7 65577782
7 65577893
7 65579083
7 65579343
7 65581766
7 65581853
7 65583515
7 65583965
7 65584112
7 65584143
7 65584504
7 65584661
7 65584796
7 65585292
7 65585642
7 65585667
7 65585972
7 65586325
7 65586739
7 65586807
7 65586896
7 65587008
7 65587078
7 65587116
7 65587167
7 65587275
7 65587308
7 65587386
7 65587825
7 65588168
7 65588885
7 65590722
7 65590971
7 65591585
7 65591733
7 65592238
7 65592479
7 65592539
7 65592547
7 65592866
7 65593025
7 65593453
7 65593767
7 65594133
7 65594418
7 65594792
7 65594902
7 65594967
7 65595082
7 65595591
7 65598663
7 65598744
7 65598763
7 65598876
7 65599069
7 65599242
7 65599706
7 65599788
7 65599915
7 65600536
7 65601817
7 65602433
7 65602548
7 65603362
7 65603446
7 65603468
7 65604157
7 65604208
7 65604333
7 65604341
7 65604423
7 65604606
7 65604663
7 65604668
7 65604699
7 65605037
7 65605175
7 65605240
7 65605523
7 65606126
7 65606143
7 65607080
7 65607170
7 65607935
7 65608751
7 65609857
7 65610252
7 65611300
7 65612567
7 65613107
7 65614464
7 65614471
7 65615632
7 65616362
7 65617127
7 65617312
7 65617361
7 65617424
7 65617821
7 65618626
7 65619944
7 65620261
7 65622184
7 65624608
7 65624790
7 65625252
7 65625340
7 65626953
7 65627038
7 65627098
7 65627246
7 65627303
7 65627349
7 65627360
7 65627490
7 65627552
7 65627613
7 65627679
7 65627730
7 65627774
7 65627854
7 65628086
7 65628851
7 65628929
7 65628975
7 65628991
7 65629016
7 65629450
7 65629832
7 65629966
7 65630001
7 65630042
7 65630085
7 65630489
7 65630490
7 65630496
7 65630734
7 65631038
7 65631060
7 65631276
7 65631288
7 65631534
7 65631601
7 65631687
7 65631690
7 65631691
7 65631883
7 65631917
7 65631995
7 65632006
7 65632475
7 65632536
7 65632572
7 65632588
7 65632645
7 65632881
7 65632924
7 65632985
7 65633010
7 65633467
7 65633549
7 65633573
7 65633702
7 65633725
7 65633751
7 65633824
7 65634069
7 65634160
7 65634336
7 65634439
7 65634623
7 65634638
7 65634830
7 65634831
7 65634855
7 65634966
7 65635027
7 65635142
7 65635402
7 65635609
7 65635766
7 65635956
7 65635989
7 65636051
7 65636079
7 65636546
7 65636598
7 65636616
7 65637057
7 65637349
7 65637397
7 65637486
7 65637558
7 65637636
7 65637642
7 65637938
7 65637948
7 65637998
7 65638072
7 65638195
7 65638976
7 65639213
7 65639330
7 65639951
7 65640110
7 65640113
7 65642027
7 65642193
7 65642513
7 65642518
7 65642876
7 65643137
7 65643158
7 65643160
7 65643199
7 65643200
7 65643348
7 65643674
7 65643785
7 65643912
7 65644036
7 65644071
7 65644730
7 65645502
7 65647133
7 65647426
7 65647871
7 65647931
7 65648911
7 65649305
7 65649462
7 65650642
7 65652235
7 65655199
7 65656025
7 65656566
7 65657719
7 65657879
7 65657919
7 65658232
7 65658302
7 65659288
7 65660439
7 65660904
7 65661497
7 65661576
7 65661838
7 65662358
7 65662828
7 65663969
7 65665861
7 65666063
7 65666905
7 65667618
7 65668142
7 65668604
7 65668854
7 65669344
7 65669634
7 65669681
7 65669749
7 65669999
7 65671079
7 65671169
7 65672058
7 65672308
7 65672994
7 65673059
7 65675798
7 65675907
7 65677478
7 65678006
7 65678683
7 65678755
7 65680625
7 65680709
7 65680932
7 65681579
7 65681651
7 65682217
7 65682844
7 65683312
7 65686618
7 65687620
7 65690082
7 65690474
7 65690496
7 65691313
7 65692380
7 65692922
7 65693931
7 65693940
7 65694179
7 65694298
7 65694505
7 65694610
7 65695200
7 65695405
7 65696190
7 65696713
7 65697742
7 65699002
7 65699873
7 65699899
7 65700332
7 65700384
7 65700402
7 65701081
7 65701142
7 65701325
7 65701652
7 65702286
7 65702457
7 65707065
7 65711585
7 65712222
7 65714815
7 65714840
7 65718008
7 65719853
7 65720040
7 65720082
7 65720106
7 65721041
7 65721064
7 65722870
7 65724119
7 65725241
7 65725532
7 65726784
7 65728919
7 65729906
7 65731366
7 65732994
7 65735126
7 65735448
7 65737547
7 65738616
7 65739073
7 65739412
7 65740479
7 65740610
7 65740782
7 65741052
7 65741157
7 65742983
7 65742990
7 65743150
7 65744611
7 65745843
7 65746259
7 65746594
7 65746752
7 65747003
7 65747379
7 65748314
7 65749043
7 65749392
7 65749602
7 65749967
7 65750872
7 65752635
7 65752754
7 65752764
7 65752984
7 65753006
7 65753046
7 65753329
7 65753952
7 65754651
7 65755783
7 65755917
7 65756808
7 65758966
7 65759022
7 65759249
7 65760841
7 65761122
7 65761491
7 65762235
7 65764902
7 65766312
7 65766479
7 65766880
7 65768170
7 65768777
7 65768822
7 65768901
7 65768984
7 65769138
7 65769292
7 65769293
7 65769349
7 65769541
7 65769613
7 65769706
7 65769710
7 65772501
7 65773453
7 65774848
7 65776245
7 65777876
7 65778435
7 65778831
7 65780114
7 65780762
7 65780847
7 65781073
7 65781224
7 65781702
7 65782216
7 65782622
7 65782872
7 65784191
7 65785099
7 65785638
7 65786499
7 65786676
7 65787927
7 65789853
7 65789965
7 65790168
7 65792342
7 65792527
7 65792670
7 65793213
7 65793313
7 65793361
7 65794942
7 65795582
7 65795594
7 65795657
7 65795676
7 65796142
7 65796830
7 65796937
7 65797246
7 65798389
7 65799479
7 65799688
7 65800065
7 65800172
7 65800247
7 65800386
7 65801037
7 65801113
7 65801212
7 65801671
7 65802355
7 65803562
7 65804036
7 65804056
7 65804063
7 65804083
7 65804311
7 65804315
7 65804363
7 65805378
7 65805608
7 65805655
7 65805814
7 65806677
7 65807071
7 65807662
7 65807678
7 65807788
7 65808439
7 65809313
7 65809761
7 65810269
7 65810682
7 65810784
7 65810936
7 65810983
7 65811432
7 65812345
7 65812401
7 65812717
7 65812878
7 65812965
7 65813811
7 65814471
7 65815238
7 65815534
7 65816996
7 65817122
7 65819572
7 65819853
7 65819860
7 65820105
7 65820197
7 65820677
7 65820860
7 65821887
7 65823070
7 65823505
7 65824868
7 65826335
7 65826401
7 65826465
7 65826779
7 65827389
7 65828241
7 65828642
7 65828648
7 65829212
7 65830228
7 65830344
7 65830468
7 65830511
7 65831271
7 65832053
7 65833252
7 65833813
7 65834573
7 65834726
7 65834786
7 65835208
7 65836393
7 65836895
7 65836998
7 65837024
7 65838428
7 65839071
7 65839377
7 65839665
7 65840939
7 65841260
7 65842465
7 65842538
7 65842864
7 65843042
7 65843043
7 65843073
7 65844159
7 65844176
7 65844326
7 65844363
7 65844439
7 65844445
7 65844913
7 65845464
7 65847110
7 65847809
7 65848164
7 65848209
7 65848524
7 65848574
7 65848731
7 65848982
7 65849203
7 65850453
7 65850541
7 65850606
7 65850682
7 65850905
7 65851191
7 65851281
7 65851495
7 65852086
7 65852381
7 65852748
7 65853049
7 65853059
7 65853947
7 65854285
7 65854610
7 65855026
7 65855074
7 65855374
7 65855541
7 65855608
7 65856304
7 65856323
7 65857198
7 65857229
7 65857319
7 65857323
7 65857762
7 65858267
7 65858316
7 65858385
7 65858445
7 65858476
7 65858607
7 65858660
7 65858687
7 65858807
7 65859582
7 65860381
7 65860420
7 65861608
7 65861632
7 65862527
7 65862542
7 65863284
7 65863359
7 65863479
7 65863796
7 65864156
7 65864249
7 65864419
7 65864926
7 65865320
7 65869842
7 65873191
7 65873814
7 65874296
7 65874465
7 65875484
7 65876334
7 65877178
7 65878695
7 65880449
7 65880766
7 65881750
7 65882941
7 65885003
7 65886807
7 65887207
7 65887495
7 65892189
7 65892360
7 65892740
7 65893040
7 65893344
7 65894118
7 65896217
7 65896228
7 65898220
7 65902125
7 65902618
7 65904565
7 65908184
7 65909289
7 65912845
7 65913436
7 65913677
7 65914076
7 65914190
7 65914936
7 65915139
7 65916167
7 65918654
7 65919022
7 65919147
7 65920257
7 65920332
7 65920618
7 65920695
7 65920792
7 65921897
7 65922922
7 65923104
7 65923475
7 65923843
7 65923866
7 65924336
7 65924994
7 65926059
7 65927028
7 65927076
7 65928664
7 65929127
7 65931673
7 65935561
7 65936498
7 65942397
7 65942899
7 65945544
7 65945947
7 65946712
7 65949511
7 65951033
7 65952221
7 65955738
7 65955815
7 65955988
7 65956033
7 65956128
7 65956893
7 65957070
7 65958049
7 65958088
7 65958187
7 65958639
7 65959416
7 65959580
7 65961270
7 65962794
7 65963345
7 65964151
7 65964341
7 65964840
7 65966397
7 65968031
7 65970418
7 65970534
7 65970547
7 65971237
7 65971590
7 65972351
7 65972396
7 65972504
7 65974284
7 65975573
7 65975620
7 65976369
7 65978571
7 65978824
7 65979266
7 65980550
7 65982607
7 65983394
7 65985572
7 65985796
7 65986837
7 65987240
7 65991501
7 65991757
7 65992125
7 65992912
7 65993493
7 65995296
7 65995743
7 65996391
7 65996531
7 65997339
7 65997764
7 65999188
7 66000005
7 66000307
7 66000357
7 66000610
7 66003830
7 66004873
7 66005046
7 66006933
7 66007748
7 66008232
7 66008306
7 66008498
7 66009836
7 66011532
7 66011619
7 66011686
7 66011731
7 66014377
7 66014526
7 66014544
7 66015768
7 66016520
7 66016649
7 66017113
7 66018182
7 66018456
7 66018843
7 66019819
7 66019847
7 66020180
7 66020201
7 66022956
7 66026901
7 66028560
7 66029242
7 66032007
7 66037547
7 66038169
7 66038637
7 66039033
7 66041019
7 66044288
7 66044877
7 66047017
7 66049833
7 66049919
7 66050010
7 66052473
7 66056317
7 66057987
7 66058079
7 66060383
7 66061922
7 66063300
7 66064859
7 66067393
7 66068494
7 66069039
7 66070773
7 66071794
7 66072980
7 66077566
7 66078147
7 66078722
7 66080290
7 66082776
7 66084028
7 66084463
7 66087568
7 66089522
7 66090033
7 66090067
7 66090103
7 66090654
7 66090869
7 66091352
7 66091535
7 66091933
7 66092079
7 66092114
7 66092231
7 66092240
7 66092346
7 66092508
7 66093673
7 66094381
7 66094482
7 66095162
7 66095226
7 66098548
7 66098584
7 66098728
7 66098731
7 66098992
7 66099033
7 66099493
7 66099505
7 66099746
7 66099868
7 66099882
7 66099936
7 66100004
7 66100384
7 66100420
7 66100630
7 66100695
7 66100933
7 66100983
7 66101369
7 66101468
7 66101577
7 66101631
7 66101683
7 66101687
7 66101744
7 66101768
7 66101800
7 66101801
7 66101805
7 66102141
7 66102334
7 66102398
7 66102465
7 66102743
7 66102888
7 66103141
7 66103242
7 66103255
7 66103523
7 66103570
7 66103608
7 66103646
7 66103822
7 66103972
7 66104176
7 66104246
7 66104721
7 66104901
7 66104936
7 66105023
7 66105402
7 66105461
7 66105587
7 66105762
7 66105843
7 66107586
7 66107917
7 66108557
7 66108656
7 66108972
7 66109238
7 66109286
7 66109343
7 66109364
7 66109367
7 66109426
7 66109509
7 66109525
7 66109549
7 66109592
7 66109622
7 66109807
7 66109814
7 66109911
7 66110113
7 66110205
7 66110363
7 66110437
7 66110438
7 66110507
7 66110755
7 66110766
7 66110801
7 66110811
7 66111011
7 66111028
7 66111032
7 66111091
7 66111104
7 66111128
7 66111151
7 66111238
7 66111301
7 66111458
7 66111707
7 66111830
7 66111955
7 66112001
7 66112308
7 66112608
7 66112663
7 66112823
7 66112950
7 66113013
7 66113030
7 66113510
7 66113664
7 66113719
7 66113782
7 66113800
7 66113869
7 66114284
7 66114299
7 66114612
7 66114728
7 66114768
7 66114775
7 66114946
7 66115090
7 66115279
7 66115420
7 66115715
7 66115737
7 66115840
7 66115984
7 66116119
7 66116190
7 66116235
7 66116364
7 66116740
7 66116835
7 66116906
7 66116909
7 66116912
7 66116938
7 66117158
7 66117554
7 66117880
7 66117914
7 66117932
7 66118314
7 66118467
7 66118486
7 66118757
7 66118880
7 66118904
7 66118929
7 66118935
7 66119132
7 66119163
7 66119258
7 66119521
7 66119700
7 66119750
7 66119786
7 66119911
7 66119924
7 66119968
7 66120052
7 66120071
7 66120131
7 66120332
7 66120384
7 66120508
7 66120544
7 66120547
7 66120593
7 66120683
7 66120789
7 66120832
7 66120857
7 66121243
7 66121337
7 66121455
7 66121495
7 66121902
7 66122248
7 66122307
7 66122338
7 66122345
7 66122354
7 66122395
7 66122546
7 66122584
7 66122876
7 66122894
7 66123069
7 66124124
7 66124410
7 66124482
7 66124511
7 66124525
7 66124954
7 66125017
7 66125115
7 66125451
7 66125536
7 66125537
7 66125582
7 66125696
7 66125761
7 66126022
7 66126649
7 66126767
7 66126813
7 66126855
7 66126893
7 66126916
7 66126952
7 66127020
7 66127217
7 66127245
7 66127652
7 66127989
7 66128897
7 66128934
7 66129056
7 66129653
7 66130478
7 66130608
7 66130675
7 66131629
7 66132909
7 66133437
7 66133937
7 66133961
7 66134080
7 66134338
7 66134396
7 66134510
7 66134907
7 66136015
7 66136048
7 66136302
7 66136343
7 66137225
7 66137597
7 66138124
7 66138224
7 66138573
7 66139003
7 66139228
7 66139590
7 66139781
7 66140528
7 66141743
7 66142438
7 66142633
7 66142722
7 66143623
7 66143722
7 66144499
7 66144560
7 66144992
7 66145163
7 66145855
7 66145971
7 66146379
7 66146438
7 66146514
7 66146553
7 66146626
7 66146751
7 66146961
7 66147126
7 66148815
7 66148965
7 66149038
7 66149263
7 66150260
7 66150466
7 66150491
7 66150512
7 66150650
7 66151054
7 66151205
7 66151570
7 66152369
7 66152510
7 66153158
7 66153935
7 66154075
7 66154179
7 66154404
7 66154414
7 66155570
7 66155949
7 66156535
7 66158873
7 66158927
7 66159405
7 66160887
7 66160986
7 66161403
7 66161567
7 66161794
7 66162019
7 66162150
7 66162184
7 66162190
7 66162546
7 66162686
7 66164311
7 66164835
7 66165659
7 66165763
7 66166094
7 66166328
7 66166359
7 66166393
7 66166400
7 66166544
7 66166634
7 66167062
7 66167965
7 66168342
7 66168346
7 66168959
7 66170340
7 66171635
7 66173639
7 66174269
7 66174873
7 66175408
7 66176102
7 66176359
7 66177641
7 66178673
7 66179019
7 66181908
7 66182672
7 66183314
7 66183332
7 66183416
7 66183639
7 66184080
7 66184496
7 66185330
7 66185407
7 66191008
7 66191917
7 66192110
7 66193351
7 66193681
7 66193754
7 66193881
7 66195925
7 66196203
7 66196658
7 66197784
7 66197789
7 66198611
7 66198811
7 66199054
7 66202899
7 66202900
7 66203213
7 66203841
7 66204407
7 66205602
7 66205782
7 66205950
7 66205976
7 66206312
7 66206668
7 66206955
7 66207156
7 66207160
7 66207686
7 66208020
7 66208485
7 66208493
7 66208689
7 66208989
7 66210067
7 66210202
7 66210233
7 66210277
7 66210501
7 66210683
7 66210763
7 66211364
7 66211555
7 66211568
7 66212079
7 66212165
7 66213231
7 66213516
7 66213665
7 66214773
7 66215066
7 66216287
7 66217043
7 66217207
7 66218231
7 66218512
7 66218596
7 66218830
7 66219577
7 66220337
7 66222099
7 66222453
7 66222498
7 66222677
7 66222841
7 66223040
7 66223923
7 66224199
7 66224429
7 66225436
7 66225772
7 66226159
7 66226676
7 66226777
7 66226810
7 66227814
7 66228737
7 66229669
7 66229932
7 66230217
7 66230226
7 66230352
7 66230711
7 66230821
7 66231607
7 66232429
7 66232456
7 66232460
7 66232771
7 66233197
7 66233231
7 66233286
7 66233426
7 66233613
7 66235468
7 66235546
7 66235575
7 66235784
7 66235970
7 66236122
7 66236464
7 66236745
7 66236919
7 66238351
7 66239433
7 66239480
7 66239652
7 66243636
7 66243770
7 66243778
7 66243965
7 66245312
7 66245798
7 66245999
7 66247479
7 66247801
7 66248072
7 66248150
7 66248670
7 66249011
7 66249379
7 66250011
7 66251879
7 66251925
7 66252213
7 66252283
7 66252610
7 66253145
7 66253183
7 66253573
7 66253705
7 66254809
7 66256725
7 66257005
7 66257118
7 66258331
7 66264749
7 66265706
7 66266317
7 66266813
7 66266891
7 66267113
7 66267759
7 66268275
7 66268388
7 66269102
7 66269272
7 66269465
7 66269545
7 66269629
7 66269776
7 66269797
7 66269877
7 66269987
7 66269992
7 66270093
7 66270158
7 66270198
7 66270658
7 66270694
7 66270743
7 66270756
7 66270766
7 66270813
7 66270832
7 66270839
7 66270894
7 66271077
7 66271571
7 66271574
7 66271576
7 66271584
7 66271598
7 66271641
7 66271711
7 66271767
7 66271805
7 66271813
7 66271859
7 66271890
7 66271936
7 66271948
7 66271994
7 66272049
7 66272114
7 66272139
7 66272140
7 66272492
7 66272510
7 66272622
7 66272826
7 66272834
7 66272908
7 66273405
7 66273453
7 66273489
7 66273493
7 66273610
7 66273719
7 66273728
7 66273750
7 66273799
7 66273843
7 66273883
7 66273940
7 66273992
7 66274101
7 66274187
7 66274298
7 66274843
7 66274881
7 66274925
7 66274961
7 66274988
7 66274998
7 66275195
7 66275216
7 66275902
7 66278340
7 66278365
7 66278469
7 66278556
7 66278839
7 66279247
7 66279249
7 66279253
7 66279336
7 66279349
7 66279612
7 66279687
7 66279712
7 66279734
7 66279882
7 66279883
7 66280335
7 66280434
7 66280436
7 66280583
7 66280606
7 66280681
7 66280947
7 66281059
7 66281060
7 66281074
7 66281351
7 66281432
7 66281447
7 66281450
7 66281512
7 66281562
7 66282160
7 66282510
7 66283078
7 66283358
7 66283412
7 66283451
7 66283666
7 66283775
7 66283992
7 66284254
7 66284471
7 66284588
7 66284984
7 66285070
7 66285239
7 66285547
7 66286810
7 66287047
7 66288047
7 66288319
7 66288644
7 66289597
7 66289837
7 66290543
7 66290868
7 66290881
7 66291185
7 66291323
7 66291633
7 66291908
7 66292341
7 66292555
7 66293265
7 66296337
7 66305379
7 66306125
7 66306485
7 66306890
7 66306904
7 66307136
7 66307279
7 66307551
7 66307589
7 66307759
7 66308289
7 66309705
7 66309872
7 66309941
7 66310242
7 66310463
7 66310525
7 66310591
7 66311153
7 66311370
7 66312116
7 66312268
7 66312307
7 66312603
7 66312744
7 66313060
7 66313387
7 66313800
7 66314030
7 66314388
7 66315380
7 66315477
7 66315841
7 66316837
7 66317105
7 66317194
7 66317331
7 66318535
7 66319009
7 66319160
7 66319225
7 66319251
7 66319552
7 66319626
7 66320823
7 66320881
7 66321430
7 66322063
7 66322945
7 66323008
7 66323058
7 66324674
7 66324809
7 66325151
7 66325269
7 66325705
7 66325836
7 66326019
7 66326520
7 66326724
7 66326853
7 66326940
7 66327102
7 66327757
7 66328166
7 66328994
7 66329013
7 66329128
7 66329678
7 66331189
7 66331686
7 66332378
7 66333485
7 66333580
7 66333610
7 66333680
7 66333770
7 66334374
7 66334459
7 66334619
7 66334661
7 66334737
7 66335219
7 66335407
7 66336289
7 66338106
7 66338144
7 66339218
7 66339283
7 66340642
7 66342702
7 66342731
7 66343080
7 66343470
7 66343508
7 66343577
7 66344488
7 66344998
7 66345553
7 66346850
7 66346883
7 66347475
7 66347530
7 66348676
7 66351145
7 66351263
7 66351414
7 66351818
7 66351985
7 66352030
7 66352140
7 66352190
7 66352614
7 66352621
7 66353178
7 66353482
7 66354419
7 66354587
7 66354728
7 66355055
7 66355218
7 66355613
7 66356575
7 66356587
7 66356634
7 66356962
7 66357013
7 66357265
7 66357317
7 66357628
7 66358076
7 66358125
7 66358471
7 66358484
7 66358495
7 66358615
7 66358748
7 66358858
7 66358899
7 66359086
7 66359647
7 66359671
7 66359799
7 66359818
7 66359948
7 66360016
7 66360155
7 66360222
7 66360272
7 66360279
7 66360446
7 66360449
7 66360458
7 66360686
7 66360771
7 66360964
7 66360981
7 66360996
7 66361104
7 66361203
7 66361225
7 66361364
7 66361377
7 66361423
7 66361553
7 66361583
7 66361584
7 66361775
7 66361873
7 66361950
7 66362026
7 66362113
7 66362448
7 66362567
7 66362578
7 66362694
7 66362723
7 66362743
7 66362767
7 66362793
7 66362893
7 66363045
7 66363127
7 66363135
7 66363147
7 66363154
7 66363221
7 66363237
7 66363380
7 66363433
7 66363557
7 66363563
7 66363618
7 66363635
7 66363772
7 66363829
7 66363934
7 66363948
7 66363958
7 66364132
7 66364302
7 66364367
7 66364514
7 66365465
7 66365800
7 66366044
7 66366434
7 66366437
7 66366488
7 66366593
7 66366666
7 66366961
7 66366994
7 66367575
7 66369137
7 66369626
7 66369645
7 66369712
7 66370409
7 66370507
7 66370540
7 66371315
7 66371775
7 66371789
7 66372731
7 66372777
7 66373192
7 66373559
7 66374772
7 66376131
7 66376923
7 66377024
7 66377156
7 66378028
7 66378996
7 66379196
7 66379455
7 66379612
7 66379955
7 66380054
7 66380589
7 66380696
7 66380860
7 66381173
7 66381583
7 66381696
7 66382441
7 66382688
7 66382753
7 66383190
7 66383193
7 66383649
7 66383650
7 66383950
7 66384411
7 66384668
7 66385051
7 66385069
7 66385075
7 66385369
7 66385573
7 66385869
7 66386419
7 66386762
7 66386870
7 66387143
7 66387202
7 66387249
7 66387276
7 66388033
7 66388188
7 66388629
7 66388960
7 66388971
7 66389900
7 66390619
7 66390729
7 66390744
7 66391022
7 66391353
7 66391453
7 66392081
7 66392103
7 66392312
7 66392671
7 66392759
7 66392906
7 66393198
7 66393919
7 66394352
7 66395271
7 66395792
7 66396052
7 66396613
7 66396934
7 66397604
7 66397618
7 66397755
7 66397983
7 66399558
7 66399989
7 66401471
7 66401574
7 66402869
7 66403045
7 66403400
7 66403700
7 66404280
7 66404567
7 66405404
7 66405703
7 66405910
7 66405923
7 66406107
7 66407490
7 66407688
7 66408086
7 66408713
7 66409257
7 66409436
7 66409644
7 66409647
7 66409821
7 66410167
7 66410307
7 66410448
7 66411652
7 66412617
7 66412629
7 66412826
7 66413633
7 66413722
7 66413757
7 66413786
7 66413805
7 66414409
7 66414883
7 66415422
7 66415442
7 66415882
7 66416050
7 66416905
7 66416960
7 66417246
7 66418563
7 66419670
7 66420773
7 66421150
7 66422776
7 66422870
7 66423514
7 66424359
7 66424388
7 66424524
7 66426621
7 66426630
7 66427012
7 66427239
7 66427475
7 66427558
7 66427797
7 66427877
7 66428045
7 66428709
7 66429470
7 66430447
7 66430759
7 66431032
7 66433560
7 66434379
7 66434813
7 66434864
7 66434869
7 66434901
7 66435022
7 66435023
7 66435591
7 66436268
7 66436280
7 66436351
7 66436412
7 66436528
7 66436585
7 66436615
7 66437145
7 66437154
7 66437655
7 66437675
7 66438036
7 66438353
7 66439102
7 66439275
7 66439620
7 66439799
7 66439947
7 66440156
7 66440200
7 66440810
7 66441066
7 66441077
7 66441721
7 66441952
7 66442244
7 66444464
7 66444998
7 66445008
7 66445130
7 66445173
7 66445216
7 66445291
7 66445647
7 66445890
7 66445931
7 66446270
7 66446523
7 66446686
7 66446855
7 66447115
7 66447177
7 66447237
7 66447264
7 66447882
7 66448078
7 66448238
7 66448300
7 66448463
7 66449061
7 66449252
7 66449661
7 66449784
7 66449807
7 66450232
7 66450927
7 66450941
7 66451121
7 66451345
7 66451731
7 66452964
7 66452992
7 66453848
7 66459002
7 66460133
7 66461041
7 66461197
7 66462246
7 66462489
7 66462796
7 66464009
7 66464138
7 66464204
7 66464604
7 66464691
7 66464972
7 66465305
7 66465617
7 66466306
7 66466324
7 66467181
7 66467392
7 66467715
7 66467903
7 66468078
7 66469482
7 66469862
7 66470040
7 66470840
7 66471056
7 66472983
7 66473327
7 66474308
7 66478337
7 66479757
7 66480420
7 66480505
7 66480522
7 66480578
7 66480604
7 66480733
7 66480810
7 66481705
7 66482830
7 66484735
7 66485099
7 66485907
7 66486099
7 66486274
7 66486938
7 66487115
7 66487978
7 66488570
7 66488665
7 66489345
7 66489562
7 66489667
7 66489853
7 66490056
7 66490261
7 66490312
7 66490335
7 66490384
7 66490873
7 66490896
7 66491005
7 66491115
7 66491208
7 66491417
7 66491426
7 66491448
7 66491533
7 66491534
7 66491542
7 66491582
7 66491734
7 66491775
7 66491804
7 66491869
7 66491876
7 66491888
7 66492088
7 66492102
7 66492110
7 66492113
7 66492147
7 66492166
7 66492254
7 66492391
7 66492615
7 66492647
7 66492713
7 66494434
7 66494475
7 66494503
7 66494699
7 66494717
7 66494936
7 66495117
7 66495158
7 66495215
7 66495262
7 66495293
7 66495874
7 66495959
7 66495987
7 66496041
7 66496111
7 66496442
7 66496540
7 66496763
7 66498701
7 66499007
7 66499131
7 66499444
7 66499506
7 66499663
7 66499718
7 66499864
7 66500083
7 66500202
7 66500332
7 66500635
7 66500723
7 66500736
7 66500742
7 66500965
7 66503218
7 66503442
7 66505109
7 66505533
7 66505760
7 66507461
7 66507918
7 66507957
7 66508525
7 66508764
7 66509420
7 66509777
7 66509778
7 66510002
7 66510182
7 66510256
7 66510621
7 66511020
7 66512309
7 66513265
7 66513759
7 66514991
7 66516621
7 66516628
7 66516974
7 66517251
7 66517257
7 66517734
7 66517792
7 66517818
7 66518708
7 66518876
7 66520377
7 66520554
7 66520823
7 66520960
7 66521089
7 66522023
7 66522026
7 66523281
7 66523441
7 66523548
7 66526820
7 66526834
7 66527045
7 66527056
7 66528687
7 66529586
7 66530633
7 66534386
7 66534461
7 66534647
7 66535109
7 66535592
7 66536373
7 66536567
7 66536761
7 66537560
7 66538819
7 66539411
7 66540102
7 66541726
7 66542157
7 66542611
7 66542614
7 66543539
7 66544264
7 66544837
7 66545534
7 66545536
7 66546845
7 66547006
7 66547603
7 66547609
7 66547643
7 66547916
7 66548247
7 66549683
7 66549865
7 66550413
7 66550615
7 66550908
7 66550955
7 66551753
7 66552446
7 66552516
7 66552831
7 66553303
7 66553327
7 66553401
7 66553522
7 66553577
7 66554121
7 66554991
7 66554994
7 66555199
7 66555500
7 66555583
7 66556640
7 66556709
7 66557531
7 66557934
7 66558913
7 66559647
7 66560568
7 66560846
7 66560864
7 66560976
7 66561098
7 66561253
7 66561497
7 66561711
7 66562085
7 66562417
7 66562704
7 66562766
7 66563238
7 66563403
7 66563493
7 66563592
7 66563945
7 66564428
7 66568504
7 66569074
7 66569287
7 66569408
7 66571032
7 66571724
7 66572214
7 66573945
7 66575246
7 66575812
7 66579111
7 66580055
7 66581319
7 66581614
7 66581798
7 66581996
7 66582814
7 66582963
7 66587306
7 66588453
7 66588600
7 66589168
7 66589215
7 66589655
7 66591592
7 66591835
7 66591884
7 66592329
7 66592682
7 66593813
7 66593910
7 66594006
7 66594474
7 66598160
7 66598287
7 66599207
7 66599250
7 66600552
7 66600717
7 66601310
7 66601434
7 66601497
7 66601997
7 66602477
7 66602712
7 66603005
7 66603787
7 66604958
7 66605273
7 66605698
7 66606080
7 66606098
7 66606127
7 66607229
7 66607567
7 66607817
7 66608526
7 66609250
7 66610083
7 66610333
7 66611307
7 66611904
7 66612717
7 66612873
7 66613243
7 66613342
7 66613923
7 66613953
7 66614429
7 66614472
7 66614867
7 66614948
7 66614981
7 66615155
7 66615177
7 66615866
7 66616341
7 66617240
7 66618059
7 66618194
7 66618748
7 66618977
7 66619114
7 66619234
7 66619409
7 66619974
7 66620160
7 66620546
7 66620712
7 66621226
7 66621505
7 66622480
7 66622567
7 66623675
7 66624702
7 66624845
7 66625192
7 66625251
7 66626152
7 66626217
7 66628049
7 66628460
7 66629354
7 66629716
7 66629927
7 66630019
7 66630232
7 66630279
7 66630946
7 66632191
7 66633530
7 66633627
7 66634181
7 66634300
7 66634807
7 66635230
7 66635262
7 66636124
7 66636167
7 66636178
7 66636179
7 66636192
7 66636298
7 66636415
7 66636444
7 66636452
7 66636590
7 66636621
7 66636663
7 66637289
7 66637333
7 66637394
7 66637735
7 66637807
7 66637858
7 66638097
7 66638448
7 66638547
7 66638562
7 66638680
7 66638690
7 66638698
7 66638791
7 66638892
7 66638953
7 66639022
7 66639078
7 66639084
7 66639313
7 66639430
7 66639433
7 66639472
7 66639570
7 66639604
7 66639831
7 66639860
7 66639903
7 66640129
7 66640996
7 66641701
7 66641751
7 66641879
7 66641949
7 66641955
7 66642417
7 66642646
7 66643072
7 66643144
7 66643173
7 66643182
7 66643255
7 66643358
7 66643461
7 66643483
7 66643564
7 66644016
7 66644207
7 66644360
7 66644561
7 66644929
7 66645250
7 66645315
7 66645482
7 66645491
7 66645533
7 66645539
7 66645675
7 66645700
7 66645763
7 66645893
7 66645969
7 66646063
7 66646533
7 66646887
7 66647065
7 66647104
7 66647108
7 66647131
7 66647150
7 66647180
7 66647263
7 66647282
7 66647317
7 66648176
7 66648206
7 66648212
7 66648511
7 66649122
7 66649334
7 66649372
7 66649604
7 66651610
7 66651931
7 66653722
7 66653796
7 66654040
7 66654501
7 66655663
7 66655738
7 66655968
7 66656022
7 66656329
7 66656331
7 66656348
7 66656439
7 66656446
7 66656472
7 66656477
7 66656478
7 66656521
7 66656588
7 66656865
7 66656917
7 66657007
7 66657090
7 66657095
7 66657176
7 66657345
7 66657401
7 66657720
7 66657742
7 66657785
7 66657786
7 66657858
7 66658121
7 66658137
7 66658170
7 66658203
7 66658248
7 66658286
7 66658354
7 66658372
7 66658411
7 66658432
7 66658444
7 66658771
7 66659057
7 66659275
7 66659409
7 66659882
7 66659912
7 66659923
7 66659957
7 66660174
7 66660269
7 66660349
7 66660432
7 66660487
7 66660518
7 66660640
7 66660706
7 66660793
7 66660967
7 66661184
7 66661205
7 66661290
7 66661291
7 66661631
7 66663171
7 66663320
7 66663395
7 66663476
7 66663570
7 66663609
7 66663732
7 66663736
7 66663801
7 66663803
7 66663863
7 66663904
7 66663922
7 66664217
7 66664300
7 66664354
7 66664529
7 66664599
7 66664600
7 66665180
7 66665198
7 66665247
7 66665261
7 66666138
7 66666178
7 66666204
7 66666685
7 66666996
7 66667115
7 66668753
7 66669080
7 66669224
7 66669752
7 66669786
7 66670743
7 66671506
7 66671571
7 66671615
7 66671722
7 66671788
7 66671914
7 66671949
7 66672277
7 66672313
7 66672321
7 66672724
7 66672842
7 66672860
7 66672935
7 66672945
7 66672946
7 66673049
7 66673069
7 66673211
7 66673238
7 66673242
7 66673261
7 66673986
7 66674197
7 66674201
7 66674238
7 66674257
7 66674426
7 66674446
7 66674519
7 66674554
7 66674576
7 66674582
7 66674622
7 66674630
7 66674664
7 66674717
7 66674825
7 66674920
7 66674926
7 66674969
7 66674984
7 66675097
7 66675357
7 66675371
7 66675595
7 66675621
7 66675629
7 66675638
7 66675821
7 66675851
7 66675932
7 66676111
7 66676235
7 66676279
7 66676439
7 66676513
7 66677523
7 66677529
7 66677598
7 66677616
7 66677628
7 66677758
7 66678832
7 66679769
7 66680632
7 66680919
7 66685744
7 66686041
7 66686183
7 66687923
7 66687993
7 66690054
7 66690786
7 66690922
7 66691871
7 66692495
7 66692810
7 66693754
7 66693822
7 66694958
7 66695338
7 66695879
7 66696063
7 66696111
7 66696352
7 66696374
7 66696433
7 66696525
7 66696610
7 66696614
7 66696788
7 66696816
7 66696886
7 66696925
7 66697148
7 66697243
7 66697249
7 66697573
7 66697940
7 66697992
7 66698035
7 66698083
7 66698237
7 66698631
7 66698896
7 66699082
7 66699513
7 66699542
7 66699558
7 66699809
7 66699824
7 66700139
7 66700147
7 66700152
7 66700210
7 66700252
7 66700304
7 66700430
7 66700439
7 66701245
7 66702082
7 66702191
7 66702201
7 66702872
7 66702964
7 66702966
7 66703009
7 66703088
7 66703233
7 66703738
7 66703786
7 66703854
7 66703951
7 66704284
7 66705696
7 66706422
7 66706451
7 66706467
7 66706972
7 66707725
7 66707904
7 66711254
7 66712240
7 66712980
7 66713411
7 66713823
7 66714185
7 66714949
7 66715035
7 66717306
7 66718295
7 66718803
7 66719817
7 66719839
7 66723251
7 66723281
7 66723365
7 66723628
7 66723794
7 66723880
7 66724139
7 66724195
7 66724362
7 66724717
7 66724728
7 66724819
7 66725068
7 66725104
7 66725595
7 66726034
7 66726435
7 66732362
7 66732533
7 66732614
7 66734682
7 66735101
7 66735235
7 66735404
7 66736133
7 66736467
7 66737116
7 66739108
7 66741944
7 66742368
7 66742450
7 66743603
7 66743638
7 66743798
7 66743893
7 66743965
7 66744012
7 66744019
7 66744677
7 66745167
7 66745386
7 66745467
7 66745520
7 66746194
7 66747066
7 66747331
7 66747773
7 66748542
7 66749633
7 66749659
7 66750133
7 66751293
7 66754801
7 66755395
7 66756508
7 66756649
7 66756718
7 66756896
7 66757010
7 66757374
7 66757809
7 66759397
7 66759759
7 66762308
7 66762421
7 66763448
7 66764235
7 66764653
7 66765524
7 66765785
7 66765793
7 66765953
7 66766857
7 66766927
7 66767178
7 66767250
7 66767468
7 66768364
7 66769851
7 66769873
7 66770011
7 66770551
7 66770875
7 66775610
7 66776259
7 66776843
7 66777696
7 66777736
7 66778138
7 66779146
7 66779343
7 66779738
7 66779950
7 66780351
7 66780834
7 66781710
7 66781881
7 66781882
7 66781960
7 66782028
7 66782147
7 66782194
7 66782199
7 66782251
7 66782357
7 66782774
7 66782827
7 66783058
7 66783511
7 66783729
7 66783767
7 66784343
7 66784372
7 66784799
7 66784925
7 66785018
7 66785321
7 66785421
7 66785526
7 66786368
7 66786757
7 66786893
7 66787001
7 66787499
7 66787931
7 66788273
7 66788511
7 66788748
7 66788778
7 66788822
7 66788978
7 66789009
7 66789185
7 66789426
7 66789530
7 66789570
7 66789590
7 66789648
7 66789667
7 66789741
7 66789790
7 66789998
7 66790334
7 66790346
7 66790389
7 66790503
7 66790510
7 66790556
7 66790562
7 66790731
7 66791346
7 66791378
7 66791380
7 66791382
7 66791392
7 66791393
7 66791443
7 66791462
7 66791663
7 66791791
7 66791800
7 66791874
7 66791933
7 66791978
7 66792038
7 66792074
7 66792101
7 66792489
7 66793112
7 66793239
7 66793255
7 66793423
7 66793607
7 66793720
7 66793784
7 66793861
7 66793876
7 66793878
7 66793905
7 66794689
7 66794772
7 66794932
7 66798417
7 66799182
7 66799709
7 66800036
7 66802005
7 66805831
7 66806038
7 66806108
7 66806618
7 66806962
7 66807044
7 66807309
7 66807436
7 66807754
7 66807917
7 66807988
7 66808009
7 66808412
7 66808463
7 66808718
7 66808743
7 66808771
7 66808823
7 66808885
7 66809685
7 66810065
7 66810254
7 66810466
7 66810638
7 66812098
7 66812898
7 66812914
7 66816025
7 66816042
7 66816984
7 66817347
7 66817410
7 66817547
7 66819071
7 66819203
7 66820012
7 66822318
7 66822454
7 66823198
7 66823509
7 66823582
7 66824324
7 66824567
7 66825038
7 66825046
7 66827402
7 66827672
7 66827792
7 66827905
7 66828002
7 66828331
7 66828612
7 66829736
7 66830086
7 66831136
7 66831191
7 66831341
7 66831417
7 66832274
7 66832697
7 66833981
7 66834450
7 66835651
7 66835664
7 66835723
7 66836074
7 66836351
7 66836937
7 66837326
7 66837917
7 66838362
7 66838606
7 66838684
7 66839094
7 66839120
7 66841084
7 66842000
7 66842173
7 66842523
7 66843203
7 66846458
7 66846824
7 66846898
7 66847372
7 66847524
7 66848885
7 66849029
7 66849585
7 66849871
7 66851142
7 66852542
7 66852722
7 66852866
7 66853839
7 66853959
7 66854340
7 66854375
7 66855624
7 66855701
7 66856208
7 66856710
7 66857374
7 66858180
7 66858476
7 66858541
7 66858742
7 66858779
7 66858786
7 66859005
7 66859501
7 66859601
7 66859863
7 66859921
7 66860194
7 66860462
7 66860491
7 66861509
7 66862029
7 66863457
7 66863592
7 66864770
7 66865659
7 66865877
7 66865884
7 66866130
7 66867073
7 66867269
7 66867506
7 66867537
7 66868038
7 66869727
7 66869891
7 66870191
7 66870477
7 66870916
7 66870923
7 66871124
7 66871268
7 66871338
7 66871533
7 66871617
7 66872798
7 66872882
7 66874233
7 66874255
7 66874257
7 66874561
7 66874580
7 66874683
7 66874791
7 66878768
7 66878902
7 66879189
7 66879236
7 66879415
7 66880442
7 66880455
7 66881261
7 66881361
7 66881443
7 66881946
7 66882245
7 66882346
7 66882649
7 66883916
7 66884020
7 66884244
7 66884255
7 66885302
7 66885616
7 66886327
7 66886820
7 66887201
7 66887243
7 66887245
7 66887256
7 66887393
7 66887493
7 66887893
7 66888036
7 66888329
7 66888533
7 66888830
7 66888992
7 66889704
7 66889970
7 66889994
7 66890104
7 66890246
7 66890405
7 66890474
7 66890711
7 66891381
7 66891422
7 66891910
7 66892247
7 66893125
7 66893845
7 66894602
7 66894807
7 66895040
7 66895284
7 66895298
7 66896784
7 66896807
7 66896983
7 66897320
7 66897372
7 66897858
7 66897983
7 66898253
7 66898423
7 66898444
7 66898773
7 66899533
7 66899683
7 66901983
7 66901995
7 66902623
7 66902852
7 66903035
7 66903635
7 66904491
7 66904850
7 66905181
7 66905452
7 66905540
7 66906107
7 66906171
7 66907154
7 66907257
7 66908055
7 66908085
7 66908349
7 66908531
7 66908551
7 66908606
7 66908723
7 66908846
7 66909147
7 66909464
7 66909524
7 66909661
7 66910096
7 66910379
7 66910565
7 66911950
7 66911979
7 66912186
7 66912941
7 66913430
7 66913473
7 66914262
7 66914762
7 66915863
7 66916086
7 66916114
7 66916897
7 66917266
7 66918066
7 66919209
7 66919348
7 66920524
7 66920565
7 66920921
7 66922261
7 66922724
7 66922859
7 66924898
7 66924963
7 66925567
7 66927740
7 66928150
7 66928266
7 66928962
7 66928984
7 66929038
7 66930266
7 66930278
7 66930721
7 66931084
7 66931593
7 66932711
7 66935928
7 66935954
7 66936307
7 66936795
7 66936807
7 66937519
7 66937947
7 66938366
7 66939022
7 66939708
7 66940581
7 66941575
7 66941712
7 66943178
7 66943676
7 66943700
7 66943715
7 66943754
7 66944102
7 66944195
7 66946729
7 66947198
7 66948518
7 66948621
7 66948884
7 66951629
7 66951876
7 66952003
7 66952612
7 66953164
7 66957477
7 66957694
7 66957892
7 66957944
7 66957960
7 66957981
7 66958001
7 66958122
7 66958180
7 66958726
7 66958894
7 66958896
7 66958927
7 66961573
7 66961708
7 66961851
7 66961878
7 66962201
7 66962265
7 66962364
7 66965191
7 66966048
7 66966758
7 66968754
7 66968778
7 66969130
7 66969536
7 66970189
7 66970643
7 66970657
7 66971522
7 66972744
7 66973835
7 66973847
7 66974084
7 66975430
7 66976269
7 66976658
7 66976711
7 66977817
7 66977920
7 66980845
7 66982142
7 66982380
7 66982381
7 66982384
7 66983243
7 66985529
7 66986488
7 66987852
7 66989324
7 66989604
7 66990514
7 66991138
7 66991139
7 66991193
7 66991256
7 66993640
7 66994407
7 66994421
7 66994579
7 66995415
7 66997005
7 66997261
7 66997641
7 66998048
7 67000752
7 67000760
7 67001032
7 67001072
7 67001545
7 67001797
7 67001935
7 67002294
7 67003225
7 67003869
7 67004620
7 67004979
7 67005572
7 67015161
7 67016171
7 67016811
7 67017452
7 67019125
7 67024978
7 67025264
7 67027237
7 67028272
7 67028853
7 67030293
7 67035553
7 67035571
7 67035770
7 67036299
7 67037649
7 67037767
7 67039122
7 67039377
7 67039593
7 67039763
7 67040469
7 67040759
7 67041816
7 67042484
7 67042706
7 67042803
7 67043142
7 67043459
7 67043559
7 67048189
7 67050579
7 67050997
7 67051732
7 67052121
7 67052477
7 67052911
7 67053028
7 67053158
7 67053184
7 67053187
7 67053278
7 67053611
7 67054020
7 67054110
7 67054124
7 67054151
7 67055250
7 67055419
7 67055558
7 67055895
7 67056042
7 67056049
7 67057579
7 67057738
7 67057820
7 67058188
7 67058282
7 67058423
7 67058550
7 67058596
7 67058636
7 67059315
7 67059329
7 67059337
7 67059390
7 67059399
7 67059439
7 67059458
7 67059549
7 67059551
7 67059639
7 67059687
7 67059908
7 67060300
7 67060350
7 67060353
7 67060419
7 67060458
7 67060548
7 67060572
7 67060576
7 67061458
7 67061782
7 67061864
7 67061868
7 67061975
7 67062108
7 67062123
7 67062254
7 67062372
7 67062432
7 67062658
7 67063390
7 67063391
7 67063436
7 67063609
7 67063753
7 67063882
7 67063965
7 67064973
7 67065094
7 67065169
7 67065268
7 67065281
7 67065286
7 67065359
7 67065376
7 67065380
7 67065381
7 67065508
7 67065656
7 67066252
7 67066266
7 67066749
7 67066870
7 67066958
7 67067272
7 67067322
7 67067422
7 67067586
7 67067861
7 67067879
7 67067898
7 67067992
7 67067998
7 67068146
7 67068157
7 67068333
7 67068415
7 67068429
7 67068432
7 67068470
7 67068477
7 67068491
7 67068771
7 67068800
7 67069125
7 67069547
7 67069979
7 67070326
7 67070612
7 67070854
7 67071074
7 67071102
7 67071469
7 67071596
7 67071618
7 67072070
7 67072293
7 67072404
7 67072420
7 67072470
7 67072567
7 67072878
7 67073154
7 67073228
7 67073531
7 67074244
7 67074284
7 67074388
7 67074584
7 67074587
7 67074816
7 67074928
7 67074940
7 67075198
7 67075898
7 67075993
7 67076345
7 67076516
7 67076748
7 67076749
7 67076766
7 67076826
7 67077290
7 67077660
7 67077792
7 67077957
7 67078292
7 67078452
7 67078949
7 67079038
7 67079168
7 67079320
7 67079364
7 67079577
7 67079646
7 67079801
7 67079809
7 67079836
7 67079855
7 67080237
7 67080397
7 67080606
7 67080635
7 67080733
7 67080737
7 67080904
7 67080919
7 67080926
7 67080942
7 67081076
7 67081118
7 67081359
7 67082642
7 67082670
7 67082676
7 67082727
7 67082730
7 67082734
7 67082767
7 67082775
7 67082779
7 67082784
7 67082790
7 67082795
7 67082806
7 67082848
7 67082976
7 67083714
7 67083750
7 67083840
7 67083892
7 67083916
7 67083928
7 67084174
7 67084866
7 67084891
7 67084917
7 67084936
7 67084968
7 67084970
7 67085006
7 67085046
7 67085183
7 67085227
7 67085419
7 67085421
7 67085427
7 67085703
7 67085762
7 67085993
7 67086202
7 67086598
7 67086799
7 67086909
7 67087209
7 67087321
7 67087386
7 67087907
7 67088066
7 67088227
7 67088248
7 67089086
7 67089141
7 67089738
7 67089793
7 67089811
7 67090124
7 67090345
7 67092424
7 67093056
7 67093329
7 67093399
7 67093618
7 67093702
7 67094039
7 67094066
7 67094406
7 67094532
7 67094584
7 67094728
7 67096035
7 67096237
7 67096440
7 67097284
7 67098133
7 67098316
7 67098539
7 67098698
7 67098925
7 67099158
7 67099677
7 67099779
7 67104907
7 67105311
7 67105856
7 67106292
7 67106349
7 67106391
7 67106627
7 67107135
7 67107544
7 67107973
7 67108243
7 67108581
7 67110654
7 67112203
7 67112417
7 67112605
7 67113091
7 67113505
7 67113699
7 67113823
7 67113956
7 67114737
7 67115022
7 67115369
7 67115983
7 67115987
7 67116860
7 67117230
7 67117793
7 67117851
7 67119404
7 67119423
7 67120313
7 67121544
7 67121764
7 67121945
7 67122144
7 67122148
7 67122150
7 67122361
7 67122885
7 67122911
7 67123535
7 67123666
7 67124237
7 67126118
7 67126407
7 67126979
7 67127076
7 67127612
7 67128008
7 67128189
7 67128260
7 67128542
7 67129420
7 67130271
7 67130505
7 67131136
7 67131145
7 67131164
7 67131228
7 67131513
7 67131604
7 67131616
7 67131729
7 67131765
7 67131838
7 67131990
7 67131993
7 67132025
7 67132231
7 67132317
7 67132416
7 67133358
7 67134389
7 67135123
7 67135243
7 67136842
7 67136873
7 67137052
7 67137076
7 67137250
7 67137450
7 67137494
7 67137796
7 67137819
7 67138209
7 67138349
7 67138527
7 67138606
7 67138667
7 67138676
7 67138914
7 67139010
7 67139025
7 67139026
7 67139077
7 67139159
7 67139330
7 67139611
7 67139903
7 67139916
7 67140244
7 67140461
7 67140465
7 67140552
7 67140788
7 67140817
7 67140927
7 67141060
7 67141072
7 67141106
7 67141155
7 67141396
7 67141411
7 67141502
7 67141554
7 67141623
7 67141687
7 67141706
7 67141716
7 67141789
7 67141796
7 67142290
7 67142314
7 67142437
7 67142438
7 67142440
7 67142646
7 67142662
7 67142674
7 67142742
7 67142930
7 67143077
7 67143081
7 67143088
7 67143624
7 67143966
7 67143987
7 67144183
7 67144451
7 67144555
7 67145367
7 67145552
7 67145604
7 67145653
7 67146282
7 67146499
7 67146577
7 67146597
7 67146692
7 67146701
7 67146864
7 67146939
7 67146993
7 67147019
7 67147120
7 67147285
7 67147288
7 67147302
7 67147316
7 67147358
7 67147708
7 67148117
7 67148235
7 67148243
7 67148374
7 67148674
7 67148934
7 67148939
7 67149200
7 67149903
7 67150249
7 67151458
7 67151613
7 67152102
7 67152564
7 67152704
7 67153225
7 67153384
7 67153412
7 67153549
7 67153606
7 67153849
7 67154391
7 67154585
7 67154956
7 67154990
7 67155301
7 67155376
7 67155684
7 67155757
7 67155816
7 67155818
7 67156178
7 67156435
7 67156464
7 67156513
7 67156518
7 67156584
7 67156641
7 67156804
7 67156914
7 67157019
7 67157034
7 67157232
7 67157274
7 67157288
7 67157330
7 67158036
7 67158089
7 67158107
7 67158554
7 67158570
7 67159292
7 67159626
7 67159893
7 67160240
7 67160916
7 67160943
7 67161482
7 67161508
7 67161529
7 67161542
7 67161808
7 67162096
7 67162532
7 67162943
7 67163105
7 67163109
7 67163603
7 67163626
7 67163640
7 67163781
7 67164728
7 67164973
7 67165077
7 67165721
7 67166514
7 67167814
7 67167866
7 67167873
7 67168600
7 67170458
7 67170530
7 67170556
7 67171499
7 67171685
7 67171952
7 67174018
7 67174028
7 67174301
7 67174307
7 67174522
7 67174690
7 67175418
7 67175484
7 67175627
7 67176278
7 67176735
7 67177391
7 67177536
7 67177959
7 67178838
7 67178992
7 67179334
7 67183989
7 67183993
7 67184261
7 67186262
7 67186803
7 67186815
7 67187459
7 67187484
7 67187946
7 67188435
7 67189578
7 67190244
7 67190721
7 67190960
7 67191007
7 67191227
7 67192457
7 67192502
7 67194457
7 67195110
7 67195943
7 67196065
7 67196129
7 67196839
7 67197604
7 67198841
7 67198958
7 67199804
7 67201736
7 67202077
7 67202169
7 67203126
7 67203340
7 67204505
7 67205668
7 67206205
7 67206578
7 67207163
7 67207255
7 67211603
7 67211667
7 67211777
7 67211886
7 67212189
7 67212659
7 67213332
7 67213427
7 67213636
7 67214749
7 67214878
7 67215064
7 67215586
7 67216382
7 67216591
7 67217007
7 67218222
7 67218488
7 67219176
7 67219359
7 67219684
7 67220075
7 67220076
7 67222748
7 67223200
7 67223769
7 67224447
7 67224763
7 67225038
7 67225428
7 67226423
7 67227534
7 67227602
7 67227624
7 67227749
7 67228103
7 67228228
7 67228489
7 67228858
7 67229341
7 67229462
7 67229472
7 67230232
7 67230538
7 67230696
7 67231495
7 67231609
7 67232735
7 67232860
7 67232867
7 67233255
7 67233301
7 67233438
7 67233439
7 67233578
7 67233586
7 67233920
7 67234095
7 67234268
7 67236229
7 67236443
7 67236656
7 67237053
7 67238277
7 67238855
7 67240754
7 67240952
7 67241647
7 67241973
7 67242108
7 67242578
7 67243290
7 67243717
7 67244473
7 67246112
7 67246558
7 67246692
7 67247280
7 67247361
7 67249097
7 67251530
7 67251685
7 67251782
7 67252190
7 67252612
7 67252878
7 67252920
7 67253072
7 67253216
7 67253219
7 67253220
7 67253275
7 67253952
7 67254542
7 67254647
7 67255676
7 67256037
7 67256160
7 67257914
7 67258133
7 67258928
7 67259205
7 67259300
7 67259516
7 67259770
7 67260285
7 67260909
7 67260912
7 67261099
7 67261161
7 67261193
7 67261203
7 67261245
7 67261433
7 67261436
7 67262181
7 67262204
7 67262228
7 67262274
7 67262302
7 67262582
7 67263109
7 67263110
7 67263135
7 67263179
7 67263525
7 67263717
7 67263745
7 67263766
7 67263850
7 67263965
7 67263973
7 67264484
7 67264749
7 67264762
7 67264844
7 67265612
7 67266544
7 67266613
7 67267059
7 67267141
7 67268084
7 67268425
7 67268544
7 67268691
7 67268988
7 67269076
7 67269208
7 67269350
7 67269567
7 67270579
7 67270601
7 67270832
7 67270982
7 67271016
7 67271343
7 67271582
7 67271941
7 67272166
7 67272416
7 67272499
7 67272665
7 67272785
7 67272877
7 67273385
7 67274921
7 67275074
7 67275128
7 67275149
7 67275242
7 67275451
7 67276444
7 67276561
7 67276776
7 67277313
7 67277427
7 67277441
7 67277958
7 67279192
7 67280050
7 67280763
7 67282109
7 67282144
7 67284500
7 67284758
7 67285041
7 67285228
7 67285249
7 67286036
7 67286219
7 67288206
7 67288549
7 67288968
7 67290146
7 67290719
7 67291794
7 67292252
7 67292315
7 67293805
7 67293825
7 67294043
7 67294620
7 67294784
7 67294846
7 67296885
7 67296888
7 67298604
7 67298650
7 67299802
7 67300205
7 67302181
7 67302225
7 67302353
7 67302842
7 67303175
7 67303222
7 67303312
7 67303451
7 67303479
7 67304114
7 67310311
7 67311666
7 67311946
7 67312002
7 67312044
7 67312201
7 67312434
7 67312877
7 67312963
7 67314032
7 67314885
7 67315061
7 67315689
7 67315860
7 67317743
7 67322592
7 67323191
7 67324065
7 67324202
7 67325250
7 67326009
7 67326313
7 67326869
7 67326983
7 67327022
7 67327039
7 67327223
7 67327792
7 67327953
7 67328198
7 67328412
7 67329108
7 67329228
7 67329229
7 67330750
7 67331077
7 67331374
7 67332684
7 67334413
7 67335419
7 67336011
7 67336739
7 67338988
7 67338998
7 67339245
7 67339373
7 67339470
7 67339811
7 67339859
7 67339993
7 67340197
7 67340248
7 67340327
7 67340349
7 67340485
7 67340497
7 67340501
7 67340542
7 67343919
7 67344431
7 67344459
7 67344874
7 67344960
7 67345061
7 67345143
7 67345466
7 67346249
7 67346300
7 67346534
7 67346604
7 67346760
7 67346854
7 67346859
7 67347039
7 67347242
7 67347552
7 67347641
7 67350027
7 67350055
7 67350334
7 67350610
7 67350765
7 67351217
7 67351325
7 67351417
7 67352472
7 67352577
7 67353181
7 67353469
7 67353535
7 67353554
7 67353556
7 67353570
7 67353586
7 67353902
7 67353944
7 67353990
7 67353994
7 67357328
7 67357345
7 67357377
7 67357558
7 67357595
7 67357683
7 67358028
7 67358083
7 67359216
7 67360085
7 67360713
7 67361367
7 67362477
7 67362987
7 67363125
7 67364566
7 67365247
7 67365890
7 67365966
7 67366645
7 67366723
7 67367010
7 67367135
7 67367383
7 67368154
7 67368191
7 67368509
7 67368711
7 67368878
7 67369387
7 67369388
7 67369401
7 67369425
7 67369750
7 67369816
7 67371196
7 67372904
7 67372992
7 67373576
7 67373577
7 67378100
7 67378299
7 67378696
7 67379761
7 67380512
7 67381067
7 67382256
7 67382367
7 67382408
7 67382682
7 67382756
7 67383192
7 67383196
7 67383654
7 67384219
7 67384794
7 67385033
7 67385164
7 67385238
7 67385432
7 67385574
7 67386924
7 67387127
7 67387214
7 67387551
7 67388890
7 67389082
7 67389193
7 67389286
7 67389567
7 67389641
7 67389653
7 67389660
7 67389779
7 67389989
7 67390026
7 67390077
7 67390383
7 67390405
7 67390443
7 67390449
7 67390465
7 67390602
7 67390608
7 67390783
7 67390795
7 67390802
7 67390846
7 67390849
7 67391036
7 67391040
7 67391047
7 67391258
7 67391268
7 67391403
7 67391408
7 67391532
7 67391637
7 67391737
7 67391817
7 67391818
7 67391883
7 67391938
7 67392112
7 67392606
7 67392724
7 67393901
7 67393982
7 67393998
7 67394059
7 67394125
7 67394126
7 67394146
7 67394264
7 67394280
7 67394286
7 67394298
7 67394318
7 67394334
7 67394342
7 67394364
7 67394431
7 67394466
7 67394512
7 67394607
7 67394618
7 67394682
7 67394710
7 67394751
7 67394832
7 67395094
7 67395137
7 67395163
7 67395204
7 67395739
7 67395758
7 67395787
7 67395920
7 67396101
7 67396138
7 67396160
7 67396241
7 67396362
7 67396446
7 67396813
7 67396980
7 67397042
7 67397066
7 67397077
7 67397146
7 67397192
7 67397193
7 67397288
7 67397319
7 67397358
7 67399526
7 67399625
7 67400029
7 67403382
7 67403445
7 67403471
7 67404609
7 67404624
7 67404645
7 67404876
7 67405137
7 67405217
7 67405351
7 67405963
7 67406045
7 67406175
7 67406177
7 67406269
7 67406528
7 67406607
7 67407005
7 67407593
7 67408370
7 67408661
7 67408811
7 67409245
7 67409283
7 67409963
7 67410055
7 67410457
7 67410786
7 67410903
7 67410947
7 67410950
7 67411318
7 67411355
7 67411667
7 67411997
7 67412133
7 67412150
7 67412222
7 67412427
7 67412484
7 67412485
7 67412729
7 67412730
7 67412792
7 67413283
7 67413378
7 67413446
7 67413612
7 67413616
7 67413655
7 67413806
7 67413880
7 67413892
7 67413980
7 67414031
7 67414201
7 67414225
7 67414343
7 67414688
7 67414784
7 67414799
7 67414823
7 67414912
7 67414961
7 67415024
7 67415105
7 67415466
7 67415487
7 67415552
7 67416040
7 67416071
7 67416072
7 67416089
7 67416116
7 67416166
7 67416176
7 67416190
7 67416734
7 67416883
7 67416944
7 67417049
7 67417057
7 67417100
7 67417108
7 67417245
7 67417382
7 67417419
7 67417478
7 67417481
7 67417489
7 67417497
7 67417539
7 67417570
7 67417602
7 67417615
7 67417713
7 67417717
7 67417725
7 67417729
7 67417760
7 67417792
7 67417833
7 67417843
7 67417905
7 67417997
7 67418023
7 67418111
7 67418152
7 67418153
7 67418165
7 67418179
7 67418201
7 67418218
7 67418247
7 67418257
7 67418264
7 67418339
7 67418383
7 67418428
7 67418432
7 67418446
7 67418561
7 67418654
7 67418657
7 67418666
7 67418688
7 67418713
7 67418728
7 67418752
7 67418853
7 67418999
7 67419470
7 67419488
7 67419489
7 67419491
7 67419526
7 67419720
7 67419752
7 67419800
7 67419801
7 67419904
7 67419915
7 67419920
7 67420040
7 67420059
7 67420183
7 67420241
7 67420255
7 67421880
7 67421953
7 67422011
7 67422212
7 67422255
7 67422523
7 67422570
7 67422596
7 67422653
7 67422819
7 67422995
7 67423428
7 67423441
7 67423460
7 67423490
7 67423623
7 67423629
7 67423927
7 67424214
7 67424325
7 67425079
7 67425225
7 67425235
7 67425456
7 67425992
7 67426373
7 67426521
7 67426724
7 67426768
7 67426814
7 67426844
7 67427257
7 67427695
7 67427706
7 67427916
7 67428023
7 67428046
7 67428124
7 67429120
7 67429158
7 67429170
7 67429216
7 67429352
7 67432408
7 67432617
7 67432836
7 67433128
7 67433485
7 67433876
7 67434668
7 67435552
7 67435575
7 67435804
7 67436072
7 67436298
7 67436346
7 67436360
7 67437116
7 67437163
7 67437194
7 67437454
7 67437590
7 67437601
7 67437796
7 67438003
7 67438032
7 67439059
7 67439180
7 67439284
7 67439437
7 67439439
7 67440357
7 67440501
7 67440595
7 67440611
7 67441348
7 67441508
7 67441526
7 67441657
7 67441734
7 67441909
7 67442889
7 67443118
7 67443420
7 67443517
7 67443522
7 67444591
7 67444607
7 67444920
7 67445344
7 67445661
7 67446210
7 67446257
7 67446454
7 67446663
7 67446768
7 67446966
7 67447366
7 67447404
7 67447570
7 67447726
7 67448265
7 67448468
7 67449039
7 67449042
7 67450326
7 67450371
7 67450374
7 67450496
7 67450821
7 67451302
7 67451325
7 67451453
7 67451476
7 67451487
7 67451747
7 67451784
7 67451916
7 67451983
7 67452186
7 67452201
7 67452260
7 67452282
7 67452319
7 67452389
7 67452605
7 67453011
7 67453106
7 67453343
7 67453378
7 67453384
7 67453437
7 67453497
7 67453694
7 67453756
7 67453757
7 67453846
7 67453941
7 67454018
7 67454044
7 67454045
7 67454050
7 67454074
7 67454202
7 67454452
7 67454468
7 67454821
7 67454879
7 67454884
7 67455083
7 67455093
7 67455582
7 67455734
7 67455842
7 67456034
7 67456188
7 67456290
7 67456386
7 67456428
7 67456437
7 67456463
7 67456756
7 67456938
7 67456979
7 67457005
7 67457045
7 67457100
7 67457191
7 67457295
7 67457367
7 67457420
7 67457538
7 67457549
7 67457678
7 67457705
7 67457706
7 67457720
7 67457844
7 67457904
7 67458062
7 67458108
7 67458109
7 67458121
7 67458122
7 67458125
7 67458219
7 67458300
7 67458301
7 67458341
7 67458383
7 67458457
7 67458580
7 67458913
7 67459847
7 67459924
7 67459980
7 67460128
7 67460180
7 67460407
7 67460465
7 67460497
7 67460507
7 67460561
7 67460663
7 67460830
7 67460992
7 67461016
7 67461097
7 67461336
7 67461479
7 67462124
7 67462127
7 67462182
7 67462268
7 67462715
7 67462857
7 67462906
7 67463487
7 67463655
7 67463703
7 67463752
7 67463857
7 67463899
7 67464434
7 67464472
7 67465150
7 67466031
7 67466082
7 67466159
7 67466311
7 67466473
7 67466545
7 67466875
7 67467060
7 67467249
7 67467367
7 67467561
7 67467633
7 67469737
7 67469760
7 67471364
7 67471625
7 67471800
7 67472288
7 67472558
7 67472889
7 67472958
7 67473255
7 67473531
7 67473712
7 67474379
7 67474667
7 67474727
7 67475449
7 67475572
7 67475727
7 67475970
7 67476007
7 67476202
7 67477410
7 67477536
7 67477823
7 67479307
7 67479480
7 67480143
7 67480799
7 67480986
7 67481938
7 67482829
7 67483593
7 67483968
7 67484104
7 67484280
7 67484316
7 67484876
7 67484888
7 67484895
7 67485426
7 67485681
7 67485754
7 67486020
7 67486023
7 67486370
7 67486398
7 67486482
7 67486613
7 67486656
7 67486672
7 67486755
7 67486814
7 67486865
7 67487024
7 67487129
7 67487192
7 67487349
7 67487807
7 67488084
7 67488203
7 67488236
7 67488284
7 67488374
7 67488393
7 67488484
7 67488487
7 67488524
7 67488604
7 67488843
7 67489040
7 67489046
7 67489060
7 67489114
7 67489155
7 67489342
7 67489388
7 67489926
7 67490295
7 67490698
7 67490723
7 67491480
7 67491628
7 67491660
7 67494749
7 67494885
7 67494962
7 67495390
7 67495598
7 67495788
7 67496012
7 67496343
7 67496374
7 67496380
7 67496393
7 67496503
7 67496616
7 67496750
7 67496841
7 67496939
7 67497170
7 67497622
7 67497675
7 67497830
7 67497880
7 67497904
7 67498148
7 67498405
7 67498457
7 67498479
7 67498585
7 67498593
7 67498606
7 67498630
7 67498715
7 67498849
7 67498863
7 67498895
7 67498931
7 67498945
7 67498960
7 67498965
7 67498968
7 67499056
7 67499087
7 67499090
7 67499092
7 67499262
7 67499315
7 67499357
7 67499405
7 67499555
7 67499974
7 67500012
7 67500082
7 67500147
7 67500229
7 67500592
7 67500641
7 67500645
7 67501083
7 67501089
7 67501209
7 67501757
7 67502419
7 67502463
7 67502530
7 67502696
7 67502785
7 67502858
7 67502982
7 67503003
7 67503053
7 67503104
7 67503409
7 67503434
7 67503513
7 67503562
7 67503580
7 67503656
7 67503693
7 67503807
7 67503880
7 67503902
7 67503922
7 67504075
7 67504082
7 67504099
7 67504188
7 67504198
7 67504208
7 67504227
7 67504285
7 67504328
7 67504420
7 67504436
7 67504687
7 67504883
7 67505188
7 67505223
7 67505695
7 67505785
7 67505797
7 67505928
7 67505937
7 67505942
7 67505976
7 67505988
7 67506033
7 67506142
7 67506240
7 67506540
7 67506622
7 67506646
7 67506659
7 67506833
7 67507130
7 67507158
7 67507241
7 67507247
7 67507314
7 67507332
7 67507380
7 67507397
7 67507502
7 67507514
7 67507543
7 67507544
7 67507560
7 67507619
7 67507672
7 67507695
7 67507712
7 67507849
7 67507863
7 67507895
7 67507902
7 67507903
7 67508129
7 67508235
7 67508321
7 67508338
7 67508414
7 67508549
7 67508695
7 67508987
7 67509042
7 67509049
7 67509208
7 67509268
7 67509403
7 67509465
7 67509545
7 67509559
7 67509585
7 67509612
7 67509644
7 67509659
7 67509771
7 67509800
7 67509829
7 67509840
7 67509848
7 67509858
7 67509905
7 67509952
7 67510139
7 67510242
7 67510279
7 67510329
7 67510334
7 67510432
7 67510541
7 67510631
7 67510848
7 67510900
7 67510959
7 67511029
7 67511041
7 67511061
7 67511124
7 67511179
7 67511325
7 67511442
7 67511664
7 67511747
7 67511817
7 67511912
7 67511974
7 67511976
7 67512018
7 67512094
7 67512645
7 67512648
7 67512752
7 67513337
7 67513426
7 67513508
7 67513907
7 67514928
7 67515042
7 67515065
7 67515238
7 67515319
7 67515426
7 67515784
7 67515859
7 67516306
7 67517071
7 67517248
7 67517421
7 67517877
7 67519011
7 67519138
7 67519429
7 67519744
7 67519964
7 67520350
7 67520646
7 67520688
7 67520945
7 67521208
7 67521858
7 67521869
7 67522106
7 67522525
7 67523242
7 67523261
7 67523688
7 67524754
7 67524756
7 67524896
7 67525565
7 67529623
7 67530121
7 67530449
7 67530813
7 67530869
7 67531196
7 67531293
7 67531462
7 67531982
7 67532584
7 67532635
7 67532727
7 67532788
7 67532834
7 67532971
7 67533688
7 67533752
7 67533877
7 67534066
7 67534306
7 67534620
7 67535289
7 67535626
7 67536097
7 67536116
7 67536977
7 67538249
7 67538357
7 67538511
7 67538555
7 67539827
7 67541260
7 67541282
7 67541887
7 67541936
7 67542423
7 67542573
7 67542628
7 67542704
7 67543789
7 67543819
7 67543933
7 67544618
7 67544961
7 67545341
7 67545383
7 67545771
7 67546503
7 67546799
7 67546836
7 67546860
7 67547442
7 67547777
7 67549354
7 67549906
7 67550056
7 67551687
7 67551919
7 67553334
7 67553380
7 67554803
7 67554992
7 67555056
7 67555310
7 67556193
7 67556385
7 67556687
7 67556714
7 67558081
7 67558339
7 67558788
7 67559114
7 67559389
7 67559402
7 67559408
7 67559486
7 67559526
7 67559742
7 67559805
7 67559911
7 67559929
7 67559987
7 67560033
7 67560137
7 67560199
7 67560240
7 67560405
7 67560464
7 67560592
7 67560759
7 67560888
7 67561511
7 67562479
7 67562541
7 67562722
7 67562970
7 67562987
7 67563042
7 67563080
7 67563081
7 67563160
7 67563404
7 67564469
7 67564470
7 67564674
7 67564714
7 67565938
7 67566580
7 67567443
7 67567700
7 67567836
7 67568100
7 67568246
7 67569436
7 67569678
7 67570062
7 67571628
7 67572010
7 67572155
7 67572645
7 67573874
7 67575068
7 67575336
7 67575391
7 67575572
7 67576640
7 67578504
7 67578577
7 67578613
7 67579349
7 67579979
7 67580325
7 67581311
7 67582962
7 67583261
7 67583357
7 67583850
7 67584381
7 67584861
7 67584891
7 67585155
7 67585279
7 67585324
7 67585408
7 67585421
7 67585830
7 67586303
7 67586374
7 67586389
7 67586411
7 67586464
7 67586730
7 67586753
7 67586837
7 67586845
7 67587011
7 67587243
7 67587407
7 67588188
7 67588285
7 67588388
7 67588544
7 67588728
7 67588771
7 67588888
7 67589177
7 67589277
7 67589370
7 67589384
7 67589410
7 67589484
7 67589602
7 67589628
7 67589786
7 67589929
7 67590012
7 67590036
7 67590253
7 67590334
7 67590397
7 67590451
7 67590502
7 67590767
7 67590769
7 67590874
7 67590908
7 67590983
7 67591029
7 67591240
7 67591257
7 67591390
7 67591391
7 67591674
7 67591688
7 67592045
7 67592239
7 67592308
7 67592540
7 67592709
7 67592713
7 67592899
7 67592969
7 67593435
7 67593650
7 67594653
7 67594674
7 67594780
7 67594823
7 67594886
7 67594946
7 67594980
7 67595212
7 67595281
7 67595330
7 67596279
7 67596497
7 67596612
7 67596616
7 67596685
7 67596981
7 67597041
7 67597083
7 67597127
7 67597173
7 67597309
7 67597515
7 67597550
7 67597588
7 67597742
7 67597770
7 67597819
7 67597831
7 67597922
7 67597923
7 67597952
7 67597960
7 67597980
7 67599763
7 67599800
7 67599857
7 67599944
7 67600020
7 67600054
7 67600056
7 67600212
7 67600362
7 67600383
7 67600551
7 67600589
7 67600746
7 67600788
7 67600877
7 67600899
7 67600948
7 67601124
7 67601714
7 67601723
7 67601860
7 67601883
7 67602027
7 67602172
7 67602219
7 67602309
7 67602960
7 67602976
7 67603011
7 67603112
7 67603227
7 67603236
7 67603357
7 67603360
7 67603369
7 67603801
7 67603807
7 67603894
7 67603924
7 67603950
7 67604065
7 67604101
7 67604325
7 67604350
7 67604379
7 67604433
7 67604687
7 67604782
7 67604851
7 67604858
7 67604934
7 67605286
7 67605288
7 67605466
7 67605598
7 67605755
7 67605794
7 67605827
7 67605940
7 67605977
7 67606012
7 67606166
7 67606171
7 67606394
7 67606400
7 67606430
7 67606455
7 67606520
7 67606537
7 67606560
7 67606580
7 67606595
7 67606749
7 67606765
7 67606829
7 67606965
7 67606966
7 67607011
7 67607081
7 67607096
7 67607349
7 67607416
7 67607435
7 67607455
7 67607476
7 67607575
7 67607598
7 67607600
7 67607637
7 67607673
7 67607686
7 67607776
7 67607952
7 67607990
7 67608004
7 67608025
7 67608122
7 67608730
7 67608758
7 67608934
7 67609058
7 67609197
7 67609278
7 67609356
7 67609568
7 67609602
7 67609610
7 67609687
7 67609704
7 67609705
7 67609730
7 67609801
7 67609840
7 67610051
7 67610078
7 67610097
7 67610187
7 67610200
7 67610365
7 67610382
7 67610477
7 67610555
7 67610701
7 67610743
7 67610803
7 67610815
7 67610867
7 67610876
7 67610965
7 67611049
7 67611110
7 67611129
7 67611303
7 67611421
7 67611479
7 67611494
7 67611676
7 67611871
7 67611872
7 67611925
7 67612480
7 67612533
7 67612543
7 67612556
7 67612564
7 67612577
7 67612608
7 67612866
7 67612925
7 67613181
7 67613221
7 67613396
7 67613423
7 67613437
7 67613444
7 67613454
7 67613488
7 67613498
7 67613529
7 67613558
7 67613634
7 67613848
7 67614203
7 67614372
7 67614649
7 67614676
7 67614679
7 67614766
7 67614784
7 67614810
7 67614820
7 67614947
7 67615123
7 67615197
7 67615210
7 67615250
7 67615290
7 67615300
7 67615311
7 67615316
7 67615324
7 67615340
7 67615384
7 67615394
7 67615477
7 67615550
7 67615671
7 67615817
7 67615822
7 67615873
7 67616015
7 67616052
7 67616080
7 67616103
7 67616120
7 67616128
7 67616142
7 67617298
7 67617814
7 67618021
7 67618103
7 67618422
7 67618443
7 67618561
7 67618629
7 67618705
7 67618839
7 67618844
7 67618910
7 67619006
7 67619183
7 67619281
7 67619656
7 67619692
7 67619722
7 67619991
7 67620039
7 67620255
7 67620874
7 67621028
7 67621836
7 67622093
7 67622101
7 67622400
7 67622537
7 67622829
7 67623072
7 67623140
7 67624783
7 67624909
7 67624942
7 67624993
7 67625017
7 67625110
7 67625191
7 67625288
7 67625457
7 67625474
7 67625485
7 67625623
7 67625663
7 67625674
7 67625718
7 67625778
7 67625787
7 67625789
7 67625813
7 67625816
7 67625843
7 67625853
7 67625974
7 67625994
7 67626180
7 67626309
7 67626310
7 67626750
7 67626993
7 67627100
7 67627133
7 67627314
7 67627351
7 67627431
7 67627686
7 67627873
7 67627882
7 67628014
7 67628826
7 67628987
7 67629067
7 67629139
7 67629148
7 67629232
7 67629569
7 67629752
7 67629862
7 67629903
7 67629922
7 67630138
7 67630140
7 67630142
7 67630144
7 67630603
7 67631971
7 67632422
7 67632803
7 67632922
7 67633179
7 67633647
7 67633838
7 67634181
7 67634982
7 67634998
7 67635449
7 67635499
7 67635777
7 67636290
7 67636845
7 67637191
7 67637237
7 67637405
7 67637434
7 67638022
7 67638074
7 67640125
7 67640305
7 67641330
7 67641398
7 67641867
7 67643398
7 67643560
7 67644787
7 67644932
7 67644967
7 67645366
7 67645766
7 67645921
7 67646112
7 67646458
7 67646751
7 67646807
7 67647152
7 67648153
7 67648344
7 67648406
7 67648851
7 67649251
7 67649293
7 67649355
7 67649447
7 67649913
7 67650057
7 67650479
7 67650608
7 67650949
7 67652379
7 67654579
7 67654768
7 67655287
7 67655746
7 67655790
7 67656283
7 67656441
7 67656634
7 67656689
7 67657255
7 67657288
7 67657703
7 67657777
7 67657831
7 67658113
7 67658205
7 67658326
7 67658327
7 67658337
7 67658694
7 67658877
7 67658961
7 67659047
7 67659049
7 67659561
7 67659581
7 67659663
7 67659737
7 67659778
7 67659857
7 67659889
7 67660532
7 67660659
7 67660783
7 67661034
7 67661168
7 67661323
7 67661559
7 67661788
7 67662627
7 67662686
7 67663051
7 67663070
7 67663076
7 67663134
7 67663732
7 67663807
7 67663815
7 67663845
7 67663896
7 67663959
7 67664017
7 67664418
7 67664693
7 67665146
7 67667383
7 67667744
7 67668151
7 67668259
7 67668486
7 67668605
7 67668909
7 67668919
7 67668952
7 67669479
7 67669480
7 67670853
7 67670888
7 67671732
7 67671750
7 67671863
7 67672147
7 67672587
7 67672602
7 67672807
7 67672851
7 67673111
7 67673500
7 67673574
7 67674172
7 67674311
7 67675196
7 67675677
7 67676484
7 67676503
7 67676528
7 67676571
7 67676898
7 67677225
7 67677231
7 67677558
7 67677742
7 67677842
7 67678606
7 67678786
7 67679124
7 67679390
7 67679860
7 67679944
7 67681789
7 67682923
7 67683046
7 67683172
7 67683332
7 67683808
7 67684057
7 67685111
7 67685245
7 67685271
7 67685273
7 67685337
7 67685787
7 67685794
7 67686334
7 67686386
7 67686708
7 67686795
7 67686927
7 67687412
7 67688294
7 67689678
7 67690516
7 67690991
7 67691280
7 67691391
7 67691803
7 67692323
7 67693356
7 67693374
7 67693377
7 67693432
7 67693679
7 67694050
7 67694381
7 67696005
7 67696583
7 67696981
7 67697502
7 67699423
7 67701338
7 67701747
7 67701852
7 67701971
7 67702011
7 67702209
7 67702790
7 67703058
7 67703668
7 67703837
7 67704165
7 67704417
7 67704800
7 67704813
7 67705080
7 67705081
7 67705210
7 67705585
7 67706069
7 67706909
7 67707475
7 67707904
7 67708095
7 67708248
7 67708294
7 67708474
7 67708926
7 67709332
7 67710120
7 67710840
7 67711457
7 67713247
7 67713274
7 67713675
7 67713820
7 67714554
7 67714587
7 67714694
7 67717860
7 67718002
7 67718297
7 67718326
7 67718467
7 67718730
7 67718733
7 67719364
7 67719882
7 67719883
7 67719913
7 67719984
7 67720617
7 67720722
7 67720819
7 67721402
7 67721476
7 67721531
7 67721639
7 67721693
7 67721702
7 67721754
7 67721898
7 67722028
7 67722157
7 67722158
7 67722181
7 67722306
7 67722501
7 67722565
7 67722754
7 67722970
7 67723121
7 67723414
7 67723586
7 67723609
7 67723847
7 67724100
7 67724249
7 67724338
7 67724636
7 67724862
7 67724978
7 67725367
7 67726081
7 67726178
7 67726223
7 67726256
7 67726399
7 67726413
7 67726455
7 67726540
7 67726572
7 67726610
7 67726693
7 67726841
7 67727134
7 67727157
7 67727222
7 67727332
7 67728633
7 67729509
7 67729712
7 67729928
7 67730172
7 67730269
7 67730751
7 67730783
7 67731240
7 67731384
7 67731391
7 67731393
7 67731394
7 67731436
7 67731438
7 67731490
7 67731493
7 67732781
7 67733048
7 67733087
7 67733096
7 67733273
7 67733296
7 67733333
7 67733461
7 67733473
7 67734794
7 67734796
7 67734963
7 67734993
7 67735124
7 67735252
7 67735336
7 67735579
7 67735652
7 67735709
7 67735738
7 67735770
7 67735839
7 67735872
7 67736080
7 67736103
7 67736567
7 67736621
7 67736632
7 67736833
7 67736902
7 67737144
7 67739033
7 67739357
7 67739425
7 67740247
7 67740443
7 67740475
7 67740692
7 67740761
7 67741049
7 67741280
7 67741397
7 67741946
7 67742739
7 67742904
7 67743040
7 67743321
7 67744268
7 67744616
7 67744735
7 67744779
7 67744811
7 67744979
7 67745069
7 67745133
7 67745370
7 67745934
7 67746561
7 67746666
7 67746981
7 67747084
7 67747133
7 67747136
7 67747191
7 67747242
7 67747360
7 67747384
7 67748161
7 67748434
7 67748472
7 67748705
7 67748927
7 67749091
7 67749910
7 67750264
7 67750308
7 67750370
7 67750560
7 67751475
7 67751494
7 67751602
7 67751771
7 67752036
7 67752414
7 67752443
7 67752444
7 67753430
7 67753514
7 67754294
7 67754735
7 67754836
7 67754862
7 67755127
7 67755340
7 67756546
7 67758396
7 67758675
7 67758831
7 67758886
7 67758936
7 67759003
7 67759318
7 67759377
7 67759469
7 67759512
7 67759865
7 67759920
7 67759925
7 67759991
7 67760351
7 67760448
7 67760550
7 67760665
7 67760761
7 67761055
7 67761189
7 67761600
7 67761625
7 67761665
7 67761739
7 67761822
7 67761837
7 67761877
7 67761972
7 67762118
7 67762376
7 67762385
7 67762415
7 67762515
7 67764441
7 67764563
7 67764569
7 67764592
7 67764608
7 67764648
7 67764842
7 67764843
7 67764852
7 67765172
7 67765182
7 67765183
7 67765291
7 67765301
7 67765302
7 67765313
7 67765348
7 67765373
7 67765393
7 67765400
7 67765473
7 67765480
7 67765516
7 67765554
7 67765576
7 67765629
7 67765685
7 67765713
7 67765801
7 67765876
7 67765942
7 67765956
7 67765967
7 67765972
7 67766005
7 67766017
7 67766071
7 67766109
7 67766140
7 67766158
7 67766180
7 67766209
7 67766215
7 67766235
7 67766295
7 67766317
7 67766433
7 67766439
7 67766602
7 67766736
7 67766742
7 67766850
7 67766885
7 67767130
7 67767133
7 67767235
7 67767246
7 67767361
7 67767820
7 67767866
7 67767909
7 67768005
7 67768125
7 67768147
7 67768486
7 67768706
7 67768772
7 67768838
7 67768841
7 67768852
7 67768910
7 67768994
7 67769003
7 67769052
7 67769083
7 67769279
7 67769285
7 67769586
7 67769587
7 67769621
7 67769641
7 67769801
7 67769932
7 67770043
7 67770235
7 67770247
7 67770278
7 67770295
7 67770327
7 67770654
7 67770698
7 67770767
7 67770772
7 67771196
7 67771236
7 67771275
7 67771324
7 67771381
7 67771695
7 67771803
7 67772015
7 67772026
7 67772077
7 67772083
7 67772104
7 67772131
7 67772180
7 67772344
7 67772396
7 67772397
7 67772410
7 67772417
7 67772459
7 67772486
7 67772502
7 67772581
7 67772620
7 67772674
7 67772687
7 67772688
7 67772760
7 67772761
7 67772870
7 67772892
7 67772946
7 67772949
7 67772997
7 67773005
7 67773041
7 67773083
7 67773139
7 67773155
7 67773175
7 67773227
7 67773238
7 67773258
7 67773307
7 67773404
7 67773416
7 67773466
7 67773511
7 67773517
7 67773518
7 67773584
7 67773600
7 67773643
7 67773664
7 67773799
7 67773844
7 67774093
7 67774134
7 67774230
7 67774233
7 67774389
7 67774391
7 67774472
7 67774565
7 67774566
7 67774647
7 67774675
7 67774729
7 67774880
7 67774909
7 67775028
7 67775053
7 67775202
7 67775216
7 67775240
7 67775286
7 67775414
7 67775443
7 67775488
7 67775496
7 67775502
7 67775505
7 67775606
7 67775689
7 67775727
7 67775760
7 67775812
7 67775917
7 67775937
7 67776111
7 67776146
7 67776241
7 67776256
7 67776261
7 67776377
7 67776557
7 67776715
7 67776741
7 67776853
7 67776910
7 67776944
7 67776967
7 67776996
7 67777021
7 67777087
7 67777174
7 67777180
7 67777463
7 67777511
7 67777767
7 67777788
7 67777802
7 67777908
7 67778033
7 67778186
7 67778277
7 67778635
7 67778768
7 67778822
7 67778907
7 67778916
7 67779330
7 67779339
7 67779349
7 67779351
7 67779402
7 67779453
7 67779470
7 67779487
7 67779576
7 67779591
7 67779742
7 67779826
7 67779901
7 67779948
7 67780141
7 67780182
7 67780278
7 67780298
7 67780407
7 67780435
7 67780448
7 67780531
7 67780938
7 67780989
7 67781497
7 67781532
7 67782311
7 67783248
7 67783390
7 67784625
7 67785500
7 67785816
7 67786059
7 67787837
7 67787926
7 67788518
7 67789190
7 67789339
7 67789401
7 67790254
7 67790300
7 67790702
7 67791350
7 67791521
7 67792407
7 67792553
7 67792741
7 67792776
7 67793327
7 67793828
7 67794090
7 67794506
7 67794661
7 67794694
7 67794842
7 67794938
7 67795044
7 67795988
7 67795991
7 67796154
7 67796528
7 67797419
7 67797517
7 67798851
7 67799557
7 67799753
7 67800235
7 67800996
7 67801016
7 67801716
7 67801909
7 67801951
7 67802061
7 67802462
7 67803484
7 67803883
7 67804280
7 67804282
7 67804847
7 67805540
7 67807593
7 67807641
7 67807707
7 67808417
7 67808622
7 67808698
7 67809257
7 67809369
7 67809466
7 67809469
7 67810820
7 67811227
7 67811444
7 67811604
7 67811966
7 67812187
7 67812189
7 67812797
7 67812873
7 67813448
7 67813542
7 67814385
7 67814602
7 67814646
7 67814988
7 67815177
7 67815472
7 67815589
7 67815653
7 67815895
7 67816319
7 67816326
7 67816742
7 67816765
7 67816874
7 67816903
7 67817130
7 67817131
7 67817240
7 67817349
7 67817527
7 67817551
7 67817880
7 67818085
7 67818448
7 67818961
7 67819071
7 67819101
7 67819423
7 67819681
7 67819713
7 67819811
7 67820002
7 67820019
7 67820154
7 67820289
7 67820404
7 67820427
7 67821154
7 67821471
7 67821474
7 67821640
7 67821740
7 67821902
7 67822203
7 67822562
7 67822568
7 67822596
7 67823189
7 67823725
7 67823847
7 67823960
7 67823983
7 67824256
7 67824320
7 67824334
7 67824908
7 67825182
7 67826625
7 67827301
7 67827392
7 67827524
7 67827655
7 67828061
7 67828068
7 67828291
7 67828384
7 67829189
7 67829286
7 67829649
7 67830578
7 67831330
7 67831609
7 67831651
7 67831778
7 67832304
7 67833037
7 67833139
7 67833202
7 67833524
7 67833785
7 67833811
7 67833908
7 67834263
7 67834852
7 67835102
7 67835238
7 67835267
7 67836180
7 67836185
7 67836186
7 67836212
7 67836281
7 67837604
7 67838948
7 67839541
7 67839621
7 67839930
7 67840914
7 67841427
7 67841656
7 67841956
7 67842241
7 67843735
7 67844885
7 67845210
7 67845352
7 67845862
7 67846184
7 67846278
7 67846376
7 67846768
7 67847218
7 67847569
7 67849864
7 67850304
7 67850500
7 67850626
7 67850687
7 67851837
7 67852317
7 67852902
7 67852903
7 67852979
7 67853061
7 67854144
7 67854177
7 67854294
7 67854522
7 67855092
7 67855306
7 67855489
7 67855586
7 67855739
7 67855798
7 67855894
7 67855946
7 67856220
7 67856300
7 67856394
7 67856480
7 67856584
7 67856813
7 67857141
7 67857142
7 67857203
7 67857323
7 67857428
7 67857445
7 67857510
7 67857576
7 67857621
7 67857694
7 67857720
7 67857727
7 67858059
7 67858297
7 67858459
7 67858467
7 67858497
7 67858645
7 67858652
7 67858662
7 67858945
7 67858976
7 67859262
7 67859338
7 67859381
7 67859396
7 67859835
7 67859864
7 67860329
7 67860421
7 67860571
7 67860594
7 67861308
7 67861577
7 67861748
7 67862096
7 67862538
7 67862690
7 67863290
7 67863343
7 67863535
7 67863725
7 67863765
7 67863774
7 67863801
7 67863857
7 67863862
7 67863869
7 67863975
7 67864040
7 67864145
7 67864164
7 67864232
7 67864248
7 67864336
7 67864343
7 67864384
7 67864387
7 67864496
7 67864586
7 67865413
7 67865433
7 67865452
7 67865494
7 67865680
7 67865784
7 67865786
7 67865883
7 67866161
7 67866279
7 67866539
7 67866781
7 67866829
7 67866882
7 67866979
7 67867146
7 67867176
7 67867232
7 67867284
7 67867891
7 67868247
7 67868467
7 67868560
7 67868603
7 67868781
7 67868985
7 67869082
7 67869212
7 67869214
7 67869220
7 67869293
7 67869311
7 67869798
7 67869982
7 67870838
7 67870992
7 67871051
7 67871106
7 67871580
7 67871581
7 67871648
7 67871662
7 67871671
7 67871993
7 67872541
7 67872665
7 67872675
7 67872779
7 67872862
7 67872911
7 67873056
7 67873336
7 67873528
7 67873683
7 67873914
7 67874000
7 67874012
7 67874512
7 67874534
7 67874557
7 67874601
7 67874657
7 67874697
7 67874897
7 67874951
7 67874972
7 67875004
7 67875061
7 67875148
7 67875259
7 67875267
7 67875274
7 67875315
7 67875411
7 67875415
7 67875738
7 67875792
7 67875992
7 67876012
7 67876044
7 67876144
7 67876366
7 67876607
7 67877438
7 67878216
7 67878414
7 67878486
7 67878810
7 67879112
7 67880713
7 67881187
7 67881242
7 67881831
7 67883081
7 67883197
7 67883982
7 67885003
7 67885148
7 67885618
7 67885846
7 67886110
7 67886431
7 67886533
7 67886597
7 67888170
7 67888298
7 67889452
7 67890294
7 67890365
7 67890699
7 67891303
7 67891555
7 67891820
7 67891839
7 67891840
7 67891865
7 67891903
7 67891933
7 67891935
7 67892084
7 67892089
7 67892170
7 67892211
7 67892256
7 67892262
7 67892279
7 67892541
7 67892607
7 67892749
7 67892757
7 67892829
7 67892923
7 67893055
7 67893206
7 67894417
7 67894429
7 67894548
7 67894722
7 67894791
7 67894927
7 67895442
7 67895450
7 67895476
7 67895515
7 67895581
7 67895625
7 67895634
7 67895762
7 67895798
7 67895799
7 67895899
7 67895988
7 67895996
7 67895998
7 67896056
7 67896110
7 67896125
7 67896126
7 67896693
7 67896911
7 67896994
7 67897100
7 67897129
7 67897512
7 67897795
7 67898023
7 67898062
7 67898063
7 67898204
7 67898228
7 67898248
7 67898412
7 67898421
7 67898632
7 67898652
7 67898840
7 67899030
7 67899057
7 67899235
7 67899261
7 67899361
7 67899442
7 67899550
7 67900431
7 67900544
7 67900597
7 67901036
7 67901037
7 67901162
7 67901227
7 67901279
7 67902873
7 67902992
7 67903258
7 67903849
7 67903887
7 67904114
7 67904147
7 67904399
7 67904441
7 67904465
7 67904487
7 67904615
7 67904621
7 67904699
7 67904722
7 67904830
7 67904858
7 67904863
7 67905037
7 67905070
7 67905253
7 67905322
7 67905526
7 67905572
7 67905605
7 67906447
7 67908207
7 67908454
7 67908528
7 67908867
7 67909026
7 67909027
7 67909307
7 67909553
7 67909585
7 67910218
7 67910517
7 67910719
7 67910783
7 67911920
7 67912046
7 67912261
7 67912429
7 67912899
7 67913262
7 67913673
7 67914298
7 67914808
7 67915621
7 67915779
7 67915803
7 67916003
7 67916042
7 67916097
7 67916209
7 67916475
7 67917051
7 67917401
7 67918168
7 67918531
7 67918958
7 67919264
7 67919379
7 67920333
7 67920924
7 67920955
7 67921448
7 67921466
7 67922587
7 67923018
7 67923255
7 67923753
7 67926626
7 67926678
7 67926776
7 67928598
7 67928661
7 67929295
7 67930330
7 67930629
7 67930721
7 67931461
7 67931590
7 67932434
7 67932616
7 67932813
7 67932905
7 67933090
7 67933556
7 67935477
7 67935659
7 67935670
7 67936043
7 67937024
7 67937214
7 67938258
7 67938824
7 67939013
7 67939074
7 67940602
7 67940637
7 67940700
7 67940712
7 67941116
7 67942212
7 67942381
7 67943493
7 67945879
7 67946185
7 67946353
7 67946625
7 67946856
7 67947294
7 67947295
7 67949816
7 67950670
7 67951282
7 67952003
7 67952269
7 67953627
7 67953684
7 67953734
7 67954018
7 67954309
7 67954929
7 67954990
7 67955147
7 67955190
7 67955512
7 67955891
7 67955910
7 67957383
7 67958049
7 67958784
7 67958862
7 67958935
7 67958966
7 67959625
7 67960189
7 67960314
7 67960909
7 67961143
7 67961834
7 67962166
7 67962767
7 67963422
7 67963511
7 67964058
7 67964203
7 67964359
7 67965617
7 67965901
7 67966935
7 67967005
7 67967283
7 67967475
7 67968123
7 67968162
7 67968571
7 67969094
7 67969928
7 67969942
7 67969944
7 67970165
7 67972167
7 67972311
7 67972640
7 67972897
7 67973039
7 67973235
7 67973409
7 67973578
7 67974079
7 67974282
7 67974961
7 67974975
7 67975171
7 67975470
7 67975501
7 67976563
7 67977073
7 67977387
7 67977884
7 67978417
7 67978936
7 67979078
7 67979193
7 67979356
7 67979964
7 67980111
7 67980422
7 67980506
7 67981475
7 67981868
7 67982368
7 67982764
7 67983788
7 67984444
7 67984807
7 67984903
7 67984917
7 67985008
7 67985173
7 67985597
7 67985658
7 67985745
7 67986263
7 67986365
7 67986676
7 67986763
7 67986821
7 67986836
7 67987017
7 67987088
7 67987767
7 67988285
7 67989249
7 67989363
7 67989639
7 67989695
7 67989833
7 67992139
7 67992999
7 67993401
7 67996201
7 67996760
7 67997249
7 67997386
7 67997562
7 67997573
7 67998943
7 67999317
7 67999344
7 67999815
7 67999866
7 68001270
7 68001472
7 68002222
7 68003226
7 68003709
7 68003819
7 68004049
7 68004073
7 68006456
7 68007664
7 68007666
7 68007824
7 68008302
7 68008498
7 68009418
7 68009420
7 68009519
7 68009897
7 68010250
7 68011169
7 68012022
7 68012820
7 68012838
7 68013596
7 68013741
7 68013803
7 68013943
7 68014467
7 68015459
7 68016522
7 68016884
7 68016889
7 68016901
7 68017402
7 68017952
7 68019109
7 68019535
7 68019991
7 68020011
7 68020148
7 68020291
7 68021011
7 68021626
7 68022530
7 68022537
7 68022686
7 68023165
7 68024100
7 68024800
7 68025603
7 68025926
7 68026527
7 68026705
7 68026844
7 68026913
7 68028325
7 68028391
7 68028572
7 68028945
7 68032460
7 68032915
7 68033406
7 68033782
7 68033783
7 68033914
7 68034309
7 68034310
7 68034524
7 68034966
7 68034967
7 68035382
7 68036912
7 68037284
7 68037329
7 68038227
7 68039794
7 68040323
7 68043663
7 68043712
7 68044822
7 68045204
7 68045669
7 68046532
7 68047109
7 68047419
7 68049779
7 68049939
7 68050565
7 68051352
7 68051703
7 68051890
7 68052947
7 68053917
7 68054919
7 68055337
7 68055356
7 68056347
7 68056443
7 68056453
7 68058446
7 68058714
7 68059162
7 68059452
7 68060183
7 68060329
7 68060903
7 68061241
7 68061900
7 68062196
7 68062819
7 68063007
7 68063021
7 68063468
7 68063645
7 68063799
7 68063992
7 68064765
7 68065311
7 68065869
7 68067026
7 68067437
7 68068045
7 68068048
7 68073179
7 68073296
7 68075158
7 68076989
7 68077674
7 68077916
7 68078257
7 68078796
7 68078823
7 68079212
7 68081304
7 68081723
7 68081731
7 68081747
7 68081811
7 68085296
7 68085518
7 68085527
7 68086768
7 68088108
7 68089193
7 68090195
7 68090428
7 68092387
7 68095197
7 68095707
7 68095743
7 68098052
7 68099241
7 68100289
7 68100982
7 68103423
7 68103531
7 68103667
7 68103861
7 68103901
7 68103907
7 68103924
7 68103957
7 68104045
7 68104060
7 68105147
7 68105228
7 68105734
7 68105855
7 68106123
7 68106164
7 68106196
7 68107037
7 68108750
7 68109289
7 68109510
7 68110080
7 68110138
7 68110195
7 68110515
7 68111705
7 68111964
7 68113364
7 68114111
7 68114323
7 68114391
7 68114698
7 68114997
7 68115371
7 68116584
7 68116621
7 68116640
7 68117348
7 68117512
7 68117917
7 68118336
7 68118726
7 68118939
7 68119295
7 68119630
7 68120584
7 68121618
7 68122693
7 68122697
7 68122916
7 68123333
7 68123502
7 68123802
7 68124023
7 68125568
7 68126016
7 68126354
7 68126506
7 68127101
7 68127460
7 68127558
7 68127720
7 68128070
7 68128139
7 68130010
7 68130349
7 68130362
7 68130409
7 68130858
7 68130985
7 68131104
7 68131691
7 68131692
7 68131814
7 68131925
7 68132007
7 68132321
7 68133197
7 68133369
7 68133573
7 68133996
7 68134301
7 68134378
7 68134417
7 68134549
7 68134565
7 68134848
7 68137956
7 68138312
7 68138328
7 68138518
7 68139706
7 68139994
7 68140043
7 68140166
7 68141475
7 68141645
7 68141988
7 68143608
7 68144017
7 68144156
7 68144182
7 68144412
7 68144613
7 68144848
7 68145047
7 68146175
7 68146512
7 68146563
7 68146766
7 68146880
7 68146975
7 68147076
7 68147241
7 68147249
7 68147272
7 68147404
7 68147665
7 68147708
7 68147766
7 68147813
7 68147833
7 68147959
7 68148077
7 68148300
7 68149238
7 68149382
7 68149559
7 68150216
7 68151662
7 68151981
7 68152542
7 68152600
7 68152621
7 68152623
7 68152698
7 68152968
7 68152978
7 68154256
7 68154495
7 68154872
7 68155563
7 68156042
7 68158437
7 68159530
7 68159594
7 68159998
7 68160103
7 68160421
7 68160591
7 68160764
7 68160904
7 68161294
7 68161379
7 68161570
7 68161751
7 68164189
7 68164384
7 68164534
7 68165508
7 68178105
7 68192985
7 68195059
7 68200657
7 68200664
7 68201755
7 68201793
7 68202646
7 68203252
7 68207029
7 68209006
7 68209379
7 68209982
7 68210347
7 68212933
7 68212999
7 68213094
7 68213386
7 68213929
7 68215882
7 68219621
7 68221831
7 68223809
7 68227914
7 68228568
7 68236535
7 68238383
7 68240939
7 68242551
7 68246135
7 68255927
7 68261539
7 68268996
7 68273716
7 68274761
7 68274876
7 68274913
7 68279066
7 68280625
7 68281666
7 68281932
7 68282006
7 68282008
7 68282783
7 68282806
7 68283437
7 68283676
7 68283699
7 68283751
7 68283773
7 68283997
7 68284021
7 68284039
7 68284493
7 68285367
7 68285807
7 68286151
7 68286361
7 68286879
7 68286989
7 68287159
7 68287349
7 68287467
7 68287540
7 68287783
7 68287811
7 68287816
7 68288078
7 68288424
7 68288962
7 68289298
7 68289515
7 68290565
7 68290686
7 68291213
7 68292094
7 68292164
7 68293427
7 68294361
7 68295008
7 68295928
7 68295976
7 68296237
7 68296300
7 68296479
7 68296694
7 68297280
7 68297712
7 68298344
7 68298547
7 68298957
7 68299196
7 68299348
7 68299563
7 68299800
7 68299873
7 68299930
7 68300282
7 68300312
7 68300422
7 68301056
7 68301173
7 68301422
7 68301423
7 68301430
7 68301531
7 68301606
7 68301654
7 68301690
7 68301707
7 68301791
7 68303066
7 68303124
7 68303147
7 68303205
7 68303522
7 68303586
7 68303701
7 68303724
7 68303799
7 68303800
7 68303819
7 68303894
7 68304574
7 68304744
7 68304790
7 68304810
7 68304905
7 68304996
7 68305035
7 68305154
7 68305175
7 68305280
7 68306046
7 68306109
7 68306145
7 68306183
7 68306205
7 68306219
7 68306259
7 68306439
7 68306624
7 68306645
7 68306740
7 68306766
7 68306773
7 68307678
7 68307720
7 68307755
7 68307817
7 68308095
7 68308310
7 68308413
7 68308469
7 68309146
7 68309231
7 68309268
7 68309282
7 68309571
7 68309622
7 68309759
7 68309877
7 68309888
7 68309890
7 68310229
7 68310434
7 68310565
7 68310997
7 68311077
7 68311206
7 68311209
7 68311256
7 68311551
7 68311758
7 68311873
7 68311927
7 68311967
7 68312247
7 68312248
7 68312374
7 68312553
7 68312930
7 68313121
7 68313127
7 68313179
7 68313647
7 68313724
7 68313951
7 68314221
7 68314448
7 68315087
7 68315153
7 68315178
7 68315190
7 68315203
7 68315532
7 68316438
7 68317509
7 68317539
7 68317570
7 68317798
7 68318558
7 68318777
7 68318783
7 68318843
7 68319164
7 68319190
7 68319195
7 68319383
7 68319449
7 68319455
7 68319469
7 68319637
7 68319845
7 68320125
7 68320389
7 68320413
7 68320485
7 68320513
7 68321262
7 68321569
7 68321679
7 68321762
7 68321880
7 68322246
7 68322650
7 68322659
7 68323046
7 68323744
7 68323976
7 68324140
7 68324773
7 68324775
7 68324960
7 68325037
7 68325217
7 68325730
7 68325889
7 68326229
7 68326646
7 68326653
7 68327013
7 68328689
7 68328778
7 68329099
7 68329687
7 68331844
7 68332352
7 68332398
7 68332788
7 68334189
7 68334363
7 68334502
7 68334976
7 68335200
7 68335376
7 68335448
7 68335561
7 68336174
7 68336269
7 68336483
7 68337245
7 68337544
7 68337716
7 68337996
7 68338250
7 68338311
7 68338366
7 68338390
7 68339558
7 68341603
7 68342030
7 68342458
7 68342545
7 68342582
7 68343012
7 68344405
7 68345301
7 68345568
7 68345613
7 68345850
7 68346276
7 68346663
7 68346758
7 68346945
7 68347154
7 68347204
7 68347205
7 68347225
7 68347426
7 68347470
7 68347612
7 68347837
7 68347935
7 68347993
7 68347996
7 68348015
7 68348022
7 68348108
7 68348681
7 68349010
7 68349075
7 68349425
7 68349449
7 68349454
7 68349496
7 68349565
7 68349612
7 68349766
7 68349802
7 68349809
7 68349892
7 68350005
7 68350036
7 68350040
7 68350045
7 68350350
7 68350500
7 68350517
7 68350591
7 68350970
7 68350985
7 68351203
7 68351215
7 68351228
7 68351246
7 68351273
7 68351528
7 68351894
7 68351905
7 68351942
7 68351976
7 68352219
7 68352245
7 68352378
7 68352551
7 68352661
7 68352927
7 68352970
7 68353207
7 68353302
7 68353566
7 68353732
7 68353739
7 68353813
7 68353862
7 68353882
7 68354002
7 68354061
7 68354122
7 68354211
7 68354415
7 68354423
7 68354588
7 68354610
7 68354836
7 68354993
7 68356624
7 68356628
7 68356828
7 68356876
7 68357255
7 68357391
7 68357411
7 68357447
7 68357462
7 68357589
7 68358183
7 68358401
7 68358407
7 68358412
7 68358427
7 68358488
7 68358504
7 68358521
7 68358643
7 68358753
7 68358829
7 68358921
7 68359012
7 68359097
7 68359128
7 68359268
7 68359300
7 68359347
7 68359416
7 68359716
7 68359733
7 68359910
7 68359911
7 68359992
7 68360010
7 68360378
7 68360509
7 68360810
7 68360843
7 68360905
7 68360953
7 68360988
7 68361020
7 68361024
7 68361181
7 68361303
7 68361313
7 68361314
7 68361635
7 68361661
7 68361686
7 68361744
7 68362116
7 68362118
7 68362301
7 68362739
7 68363046
7 68363050
7 68363176
7 68363222
7 68363225
7 68363289
7 68363384
7 68363464
7 68363466
7 68363494
7 68363598
7 68363760
7 68363824
7 68363831
7 68363924
7 68364028
7 68364444
7 68364500
7 68364736
7 68364782
7 68365069
7 68365126
7 68365155
7 68365281
7 68365467
7 68365521
7 68365758
7 68365782
7 68365832
7 68365909
7 68366025
7 68366054
7 68366244
7 68366333
7 68366631
7 68366655
7 68366807
7 68366809
7 68366882
7 68367208
7 68367428
7 68367871
7 68367896
7 68367902
7 68367909
7 68368014
7 68368069
7 68368135
7 68368170
7 68368249
7 68368298
7 68368316
7 68368326
7 68368392
7 68368498
7 68369296
7 68372182
7 68375104
7 68375314
7 68375589
7 68375603
7 68375679
7 68375777
7 68375809
7 68375819
7 68375836
7 68375862
7 68375901
7 68375999
7 68376012
7 68376063
7 68376514
7 68376530
7 68376556
7 68376604
7 68376605
7 68376640
7 68376671
7 68376841
7 68377557
7 68379894
7 68379926
7 68382094
7 68382792
7 68382827
7 68382829
7 68382847
7 68383899
7 68384525
7 68385878
7 68385915
7 68385973
7 68385982
7 68386014
7 68386034
7 68386040
7 68386575
7 68386760
7 68386799
7 68387084
7 68387615
7 68387893
7 68389167
7 68389232
7 68391749
7 68392302
7 68394629
7 68394811
7 68397656
7 68397704
7 68397776
7 68398192
7 68398312
7 68398348
7 68398415
7 68399375
7 68399673
7 68399747
7 68399757
7 68399863
7 68399875
7 68400180
7 68400186
7 68400267
7 68400298
7 68400501
7 68400719
7 68400729
7 68400995
7 68401092
7 68401459
7 68401552
7 68401642
7 68403043
7 68408519
7 68408696
7 68409191
7 68409288
7 68411793
7 68412172
7 68415135
7 68416707
7 68417341
7 68419316
7 68421722
7 68428590
7 68428755
7 68428940
7 68429529
7 68429795
7 68430445
7 68430644
7 68430783
7 68431438
7 68431619
7 68437025
7 68438598
7 68438660
7 68438836
7 68438997
7 68439034
7 68439264
7 68439548
7 68439662
7 68440296
7 68440580
7 68440957
7 68441478
7 68441846
7 68442004
7 68442154
7 68443100
7 68443363
7 68443399
7 68443900
7 68443901
7 68445156
7 68445237
7 68445696
7 68445765
7 68445959
7 68446056
7 68446161
7 68446210
7 68446304
7 68446405
7 68446421
7 68446480
7 68446515
7 68446536
7 68446563
7 68446575
7 68446700
7 68446706
7 68446744
7 68446829
7 68447078
7 68447158
7 68447218
7 68447489
7 68447490
7 68447916
7 68448180
7 68448393
7 68448398
7 68448930
7 68448976
7 68449065
7 68449115
7 68449230
7 68449324
7 68449454
7 68449827
7 68452108
7 68452246
7 68452713
7 68452743
7 68452749
7 68453613
7 68454282
7 68454531
7 68454641
7 68454714
7 68454740
7 68454807
7 68454842
7 68454873
7 68455823
7 68455910
7 68455918
7 68456388
7 68456836
7 68457524
7 68457990
7 68458756
7 68458945
7 68459042
7 68459187
7 68459491
7 68459664
7 68459946
7 68460000
7 68460054
7 68460300
7 68460642
7 68460720
7 68461471
7 68461484
7 68461651
7 68461756
7 68461866
7 68461935
7 68462199
7 68463137
7 68463140
7 68463212
7 68463248
7 68463293
7 68463614
7 68463912
7 68463933
7 68463955
7 68464114
7 68464156
7 68464255
7 68464507
7 68464708
7 68464796
7 68464999
7 68465059
7 68465094
7 68465152
7 68465191
7 68465381
7 68465411
7 68465533
7 68465570
7 68466105
7 68466114
7 68466227
7 68466334
7 68466560
7 68469354
7 68469474
7 68470132
7 68470365
7 68471008
7 68471987
7 68473613
7 68474049
7 68474236
7 68474438
7 68475742
7 68475790
7 68476629
7 68476846
7 68477377
7 68477516
7 68477566
7 68477867
7 68478076
7 68478201
7 68478273
7 68478369
7 68478655
7 68478670
7 68479133
7 68479696
7 68479740
7 68479982
7 68479997
7 68480187
7 68480212
7 68480288
7 68480300
7 68480318
7 68480530
7 68480609
7 68480806
7 68480832
7 68481218
7 68481514
7 68481761
7 68481996
7 68483279
7 68483831
7 68483981
7 68484021
7 68484041
7 68484101
7 68484212
7 68484370
7 68484461
7 68484465
7 68485095
7 68485168
7 68485195
7 68485371
7 68485509
7 68485537
7 68486091
7 68486174
7 68486178
7 68486291
7 68486318
7 68486392
7 68486485
7 68486606
7 68486709
7 68486861
7 68486983
7 68487112
7 68487244
7 68487672
7 68487750
7 68487903
7 68487942
7 68488220
7 68488404
7 68488591
7 68488859
7 68489037
7 68489047
7 68489254
7 68489284
7 68489305
7 68491262
7 68491665
7 68492536
7 68492560
7 68492879
7 68492892
7 68498439
7 68498824
7 68499269
7 68499274
7 68499352
7 68499363
7 68500844
7 68500914
7 68500921
7 68500954
7 68501089
7 68501497
7 68502669
7 68502694
7 68502938
7 68503116
7 68503147
7 68503223
7 68503244
7 68503294
7 68506373
7 68507086
7 68507117
7 68507218
7 68508024
7 68508232
7 68511677
7 68512777
7 68513919
7 68523513
7 68523557
7 68526608
7 68528025
7 68528200
7 68528211
7 68529035
7 68621417
7 68628982
7 68629983
7 68634955
7 68635527
7 68636218
7 68637147
7 68637357
7 68639999
7 68640082
7 68643764
7 68649624
7 68649913
7 68650057
7 68650690
7 68651065
7 68652654
7 68654197
7 68654577
7 68656360
7 68664748
7 68671086
7 68677694
7 68681745
7 68685077
7 68688003
7 68699524
7 68708994
7 68709526
7 68734380
7 68734409
7 68734528
7 68734529
7 68734728
7 68735283
7 68752389
7 68755007
7 68755014
7 68757060
7 68765807
7 68780766
7 68808297
7 68810428
7 68815923
7 68816220
7 68819567
7 68819719
7 68819792
7 68821912
7 68827072
7 68827286
7 68827352
7 68829362
7 68830036
7 68830673
7 68831143
7 68831155
7 68831243
7 68831308
7 68831315
7 68831452
7 68831699
7 68832256
7 68834036
7 68834631
7 68834854
7 68835795
7 68844208
7 68844404
7 68844422
7 68846721
7 68846987
7 68847002
7 68847200
7 68848419
7 68848445
7 68849131
7 68849152
7 68849187
7 68849296
7 68849440
7 68849634
7 68850039
7 68850136
7 68850494
7 68851019
7 68851059
7 68851066
7 68851129
7 68851493
7 68852740
7 68853101
7 68853422
7 68853733
7 68854241
7 68854339
7 68854590
7 68854857
7 68855058
7 68856132
7 68856697
7 68856872
7 68857909
7 68858687
7 68858970
7 68859634
7 68859866
7 68860209
7 68860657
7 68860725
7 68861319
7 68861356
7 68864114
7 68864262
7 68864353
7 68864545
7 68864670
7 68864773
7 68864980
7 68864990
7 68865412
7 68865444
7 68865492
7 68865758
7 68865811
7 68865840
7 68865878
7 68865939
7 68865970
7 68866019
7 68866024
7 68866036
7 68866280
7 68866358
7 68866585
7 68866681
7 68867398
7 68867843
7 68868235
7 68868400
7 68868695
7 68868707
7 68868778
7 68868851
7 68868854
7 68868868
7 68868905
7 68868914
7 68868950
7 68868962
7 68868967
7 68869033
7 68869074
7 68869085
7 68869113
7 68869146
7 68869318
7 68870232
7 68871377
7 68871394
7 68871414
7 68872112
7 68872240
7 68872311
7 68872564
7 68872682
7 68872741
7 68872821
7 68872922
7 68873076
7 68873773
7 68874036
7 68874101
7 68874115
7 68874618
7 68874786
7 68874948
7 68875222
7 68875701
7 68875901
7 68876498
7 68876523
7 68876529
7 68876643
7 68876664
7 68876943
7 68876981
7 68877235
7 68877773
7 68877807
7 68877808
7 68877889
7 68879056
7 68879109
7 68879392
7 68879601
7 68879610
7 68879617
7 68879701
7 68879855
7 68879879
7 68879887
7 68880021
7 68880152
7 68880202
7 68880255
7 68880445
7 68880463
7 68880677
7 68880967
7 68881074
7 68881334
7 68881426
7 68881742
7 68881867
7 68881880
7 68881906
7 68881919
7 68881956
7 68882028
7 68882099
7 68882553
7 68882703
7 68882803
7 68883161
7 68883232
7 68883652
7 68883698
7 68883856
7 68883889
7 68884010
7 68884014
7 68884053
7 68884113
7 68884146
7 68884184
7 68884238
7 68884458
7 68884467
7 68884559
7 68884567
7 68884592
7 68884752
7 68884753
7 68884760
7 68884794
7 68885009
7 68885112
7 68885373
7 68885530
7 68885653
7 68886014
7 68886374
7 68886399
7 68886440
7 68886590
7 68886704
7 68886742
7 68886756
7 68887309
7 68888033
7 68888101
7 68888149
7 68888542
7 68888629
7 68889724
7 68889830
7 68890057
7 68890168
7 68890256
7 68890312
7 68891016
7 68891286
7 68891530
7 68891654
7 68892007
7 68892081
7 68892082
7 68892139
7 68892260
7 68892401
7 68892475
7 68892560
7 68892636
7 68892856
7 68892951
7 68892952
7 68893084
7 68893518
7 68893537
7 68893868
7 68893895
7 68893956
7 68894026
7 68894240
7 68894413
7 68894833
7 68894954
7 68895124
7 68895225
7 68895588
7 68895700
7 68895828
7 68895866
7 68895903
7 68895917
7 68896228
7 68896665
7 68896708
7 68896982
7 68897223
7 68897268
7 68897929
7 68898272
7 68899581
7 68901598
7 68901870
7 68901945
7 68901954
7 68902030
7 68902039
7 68902049
7 68902050
7 68902060
7 68902151
7 68902257
7 68902333
7 68902341
7 68902359
7 68902395
7 68902464
7 68902854
7 68902893
7 68903028
7 68903049
7 68903095
7 68903115
7 68903120
7 68903212
7 68903279
7 68903290
7 68903536
7 68906054
7 68906203
7 68906374
7 68906431
7 68906450
7 68906566
7 68906976
7 68907044
7 68907127
7 68907570
7 68907835
7 68907985
7 68908002
7 68908004
7 68908014
7 68908039
7 68908164
7 68908281
7 68908512
7 68908565
7 68908608
7 68908626
7 68908698
7 68908724
7 68908725
7 68908749
7 68908771
7 68908811
7 68908894
7 68908920
7 68908987
7 68908996
7 68908998
7 68909116
7 68909155
7 68909244
7 68909359
7 68909365
7 68909606
7 68909630
7 68909702
7 68909737
7 68909753
7 68909929
7 68910119
7 68910124
7 68910207
7 68910213
7 68910499
7 68910545
7 68910551
7 68910600
7 68910692
7 68910782
7 68910894
7 68910961
7 68910988
7 68911023
7 68911043
7 68911150
7 68911315
7 68911449
7 68911795
7 68911822
7 68911908
7 68912136
7 68912157
7 68912182
7 68912193
7 68912229
7 68912245
7 68912270
7 68912406
7 68912517
7 68912743
7 68912817
7 68912821
7 68912844
7 68912867
7 68912955
7 68912980
7 68913075
7 68913097
7 68913126
7 68913130
7 68913509
7 68913594
7 68913766
7 68913931
7 68914113
7 68914190
7 68914553
7 68914598
7 68914673
7 68914974
7 68915081
7 68915120
7 68915174
7 68915181
7 68915192
7 68915343
7 68915472
7 68915482
7 68915486
7 68915557
7 68915612
7 68915656
7 68915797
7 68915867
7 68915915
7 68915919
7 68915952
7 68915964
7 68916006
7 68916099
7 68916120
7 68916124
7 68916165
7 68916210
7 68916263
7 68916266
7 68916510
7 68916815
7 68916867
7 68916870
7 68917438
7 68917548
7 68917587
7 68917612
7 68917648
7 68917873
7 68917884
7 68917900
7 68917910
7 68917928
7 68917979
7 68918037
7 68918052
7 68918073
7 68918089
7 68918138
7 68918201
7 68918348
7 68918397
7 68918405
7 68918435
7 68918490
7 68918529
7 68918622
7 68918648
7 68918649
7 68918665
7 68918666
7 68918693
7 68918704
7 68918707
7 68918828
7 68918866
7 68918897
7 68918977
7 68918992
7 68919027
7 68919179
7 68919406
7 68919502
7 68919503
7 68919695
7 68919721
7 68919845
7 68920002
7 68920083
7 68920100
7 68920193
7 68920241
7 68920346
7 68920397
7 68920400
7 68920401
7 68920456
7 68920463
7 68920465
7 68920468
7 68920480
7 68920486
7 68920533
7 68920552
7 68920569
7 68920601
7 68920621
7 68920629
7 68920660
7 68920661
7 68920692
7 68920693
7 68920739
7 68920784
7 68920889
7 68920931
7 68921084
7 68921087
7 68921153
7 68921154
7 68921221
7 68921223
7 68921255
7 68921457
7 68921935
7 68921953
7 68921961
7 68921983
7 68922029
7 68922045
7 68922129
7 68922188
7 68923407
7 68923444
7 68923830
7 68924055
7 68924075
7 68924088
7 68924098
7 68924118
7 68924127
7 68924168
7 68924205
7 68924262
7 68924305
7 68924306
7 68924362
7 68924444
7 68924460
7 68924522
7 68924617
7 68924636
7 68924683
7 68924684
7 68924722
7 68924806
7 68924843
7 68924849
7 68924875
7 68925080
7 68925094
7 68925121
7 68925299
7 68925437
7 68925444
7 68925446
7 68925463
7 68925487
7 68925697
7 68925851
7 68925914
7 68926270
7 68926300
7 68926660
7 68926789
7 68927565
7 68927622
7 68927633
7 68927836
7 68927972
7 68928021
7 68928029
7 68928181
7 68928657
7 68928700
7 68928704
7 68928707
7 68928896
7 68928904
7 68928933
7 68928941
7 68928950
7 68928960
7 68929000
7 68929034
7 68929048
7 68929113
7 68929194
7 68929341
7 68929444
7 68929517
7 68929723
7 68929746
7 68930295
7 68930340
7 68930351
7 68930371
7 68931056
7 68931173
7 68932389
7 68933044
7 68933156
7 68933466
7 68934924
7 68935599
7 68936105
7 68936715
7 68937205
7 68937620
7 68938332
7 68938714
7 68938724
7 68939440
7 68940094
7 68940369
7 68940982
7 68941382
7 68942829
7 68943987
7 68944265
7 68944471
7 68944543
7 68945389
7 68945420
7 68945487
7 68945554
7 68946010
7 68946161
7 68946324
7 68946363
7 68946376
7 68946403
7 68946418
7 68946430
7 68946464
7 68946574
7 68946649
7 68946932
7 68946947
7 68947213
7 68947336
7 68947380
7 68947398
7 68947405
7 68947617
7 68947655
7 68947758
7 68947889
7 68948018
7 68948200
7 68948225
7 68948256
7 68948375
7 68948500
7 68948525
7 68948549
7 68948783
7 68948845
7 68948908
7 68948910
7 68948943
7 68948950
7 68948998
7 68949222
7 68949249
7 68949658
7 68950055
7 68950106
7 68950119
7 68950224
7 68950561
7 68950767
7 68950779
7 68950793
7 68950976
7 68951222
7 68951285
7 68951373
7 68951445
7 68951525
7 68951556
7 68951624
7 68951698
7 68951700
7 68951798
7 68951808
7 68951845
7 68951904
7 68951916
7 68952084
7 68952567
7 68953136
7 68953149
7 68953355
7 68954204
7 68956073
7 68956260
7 68956335
7 68956444
7 68956652
7 68956814
7 68956988
7 68957077
7 68957303
7 68957336
7 68957439
7 68957476
7 68957477
7 68957594
7 68958238
7 68958498
7 68958594
7 68958645
7 68958703
7 68958949
7 68958995
7 68959173
7 68959232
7 68959421
7 68959559
7 68959568
7 68960017
7 68960143
7 68960166
7 68960307
7 68960607
7 68960681
7 68960743
7 68960788
7 68960830
7 68960836
7 68960851
7 68960871
7 68961020
7 68961125
7 68961131
7 68961170
7 68961172
7 68961243
7 68961354
7 68961494
7 68961649
7 68961718
7 68961760
7 68961839
7 68961845
7 68961966
7 68961968
7 68962047
7 68962053
7 68962109
7 68962234
7 68962239
7 68962294
7 68962308
7 68962389
7 68962492
7 68962575
7 68962604
7 68962606
7 68962609
7 68962687
7 68962781
7 68962992
7 68963032
7 68963051
7 68963175
7 68963198
7 68963202
7 68963389
7 68963617
7 68963623
7 68963729
7 68963771
7 68964905
7 68964926
7 68965316
7 68965459
7 68965722
7 68965731
7 68965919
7 68966027
7 68966463
7 68966522
7 68966615
7 68967018
7 68967128
7 68967145
7 68967257
7 68967371
7 68967477
7 68968078
7 68968139
7 68968397
7 68968412
7 68968478
7 68968707
7 68969011
7 68969164
7 68969221
7 68969645
7 68969705
7 68969727
7 68969739
7 68969779
7 68969897
7 68969992
7 68970524
7 68970598
7 68970743
7 68970974
7 68971306
7 68971723
7 68972771
7 68973008
7 68973017
7 68973035
7 68973403
7 68973511
7 68973710
7 68973876
7 68973990
7 68974203
7 68974209
7 68974265
7 68974293
7 68974304
7 68974323
7 68974368
7 68974389
7 68974408
7 68974771
7 68974775
7 68974793
7 68975913
7 68976230
7 68976834
7 68977732
7 68977776
7 68977888
7 68977913
7 68978501
7 68978718
7 68978790
7 68979373
7 68979580
7 68980564
7 68980683
7 68981832
7 68982479
7 68983069
7 68983262
7 68983782
7 68985493
7 68986386
7 68986683
7 68987039
7 68990986
7 68991024
7 68991698
7 68992124
7 68992621
7 68992876
7 68992953
7 68993171
7 68993203
7 68993263
7 68993330
7 68993386
7 68994247
7 68994791
7 68995266
7 68995529
7 68995590
7 68995630
7 68995781
7 68995835
7 68996083
7 68996418
7 68996662
7 68996965
7 68997411
7 68997425
7 68997549
7 68997570
7 68997574
7 68997624
7 68997628
7 68997674
7 68998306
7 68998454
7 68998628
7 68998728
7 68998753
7 68998823
7 68998851
7 68998880
7 68998904
7 68999029
7 68999434
7 68999472
7 68999539
7 68999617
7 68999618
7 68999628
7 68999819
7 69000245
7 69000393
7 69000425
7 69000653
7 69000658
7 69001013
7 69001249
7 69001256
7 69001262
7 69001269
7 69001270
7 69001331
7 69002260
7 69002592
7 69002937
7 69003391
7 69004165
7 69006382
7 69007491
7 69007493
7 69008640
7 69009184
7 69009395
7 69010303
7 69010879
7 69011372
7 69012338
7 69012346
7 69013493
7 69013692
7 69014450
7 69014728
7 69015325
7 69015786
7 69015967
7 69015983
7 69016057
7 69016477
7 69016661
7 69016662
7 69016667
7 69016758
7 69017252
7 69018229
7 69019755
7 69020289
7 69020330
7 69020427
7 69021621
7 69022738
7 69023295
7 69023460
7 69026235
7 69026373
7 69026545
7 69027078
7 69029008
7 69029197
7 69030609
7 69030985
7 69031880
7 69031886
7 69031903
7 69031946
7 69033558
7 69033783
7 69034076
7 69034249
7 69035521
7 69039940
7 69040162
7 69041283
7 69041314
7 69041605
7 69045494
7 69045747
7 69045860
7 69047671
7 69047850
7 69048078
7 69048088
7 69048455
7 69048515
7 69048525
7 69048771
7 69048838
7 69048867
7 69048963
7 69048984
7 69049267
7 69049298
7 69049520
7 69049587
7 69049649
7 69049684
7 69049726
7 69049791
7 69049949
7 69049985
7 69050016
7 69050601
7 69051926
7 69052282
7 69052390
7 69052398
7 69052469
7 69052977
7 69053215
7 69053309
7 69053342
7 69053399
7 69053465
7 69053559
7 69053623
7 69054023
7 69054098
7 69054105
7 69054157
7 69054201
7 69054324
7 69054328
7 69054379
7 69054588
7 69054609
7 69054669
7 69054960
7 69055571
7 69055900
7 69056022
7 69056424
7 69056440
7 69056509
7 69056528
7 69056577
7 69056622
7 69056769
7 69056791
7 69056854
7 69056923
7 69057008
7 69057174
7 69057287
7 69057716
7 69057770
7 69058158
7 69058494
7 69058801
7 69058863
7 69059244
7 69059252
7 69059289
7 69059303
7 69059356
7 69059396
7 69059623
7 69059747
7 69059858
7 69059864
7 69059986
7 69060070
7 69060075
7 69060294
7 69060314
7 69060471
7 69060586
7 69061210
7 69061925
7 69062053
7 69062120
7 69062271
7 69062342
7 69062423
7 69062741
7 69062854
7 69063076
7 69063147
7 69063301
7 69063370
7 69063474
7 69064006
7 69064288
7 69064380
7 69064596
7 69064757
7 69064804
7 69064813
7 69064832
7 69064838
7 69064860
7 69064880
7 69065280
7 69065382
7 69065384
7 69065725
7 69065986
7 69066042
7 69066186
7 69066244
7 69066445
7 69066485
7 69066510
7 69067033
7 69067105
7 69067134
7 69067165
7 69067171
7 69067705
7 69067904
7 69068185
7 69068191
7 69068205
7 69068231
7 69068239
7 69068285
7 69068353
7 69068548
7 69068604
7 69068611
7 69068696
7 69068709
7 69068796
7 69068860
7 69069081
7 69069102
7 69069430
7 69069796
7 69069963
7 69069975
7 69070181
7 69070312
7 69070338
7 69070797
7 69070827
7 69070863
7 69071015
7 69071066
7 69071209
7 69071410
7 69071558
7 69071802
7 69071971
7 69072278
7 69072451
7 69072496
7 69072516
7 69072771
7 69072832
7 69072872
7 69072919
7 69073218
7 69073312
7 69074053
7 69074067
7 69075080
7 69075376
7 69075882
7 69075923
7 69076317
7 69076409
7 69076556
7 69076706
7 69076912
7 69077054
7 69077229
7 69077409
7 69077599
7 69077622
7 69077626
7 69077738
7 69077751
7 69077769
7 69077980
7 69078408
7 69078413
7 69078438
7 69079035
7 69079086
7 69079132
7 69079321
7 69079471
7 69079554
7 69079671
7 69079688
7 69079709
7 69079782
7 69079784
7 69081014
7 69081042
7 69081170
7 69081257
7 69081318
7 69081336
7 69081528
7 69081973
7 69082037
7 69082120
7 69082196
7 69082200
7 69082203
7 69082234
7 69082409
7 69082669
7 69082696
7 69084081
7 69084104
7 69084105
7 69084235
7 69084286
7 69084290
7 69084359
7 69084383
7 69084452
7 69084460
7 69084797
7 69085000
7 69085127
7 69085223
7 69085954
7 69086004
7 69086082
7 69086087
7 69086093
7 69086131
7 69086169
7 69086175
7 69086234
7 69086266
7 69086268
7 69086273
7 69086561
7 69086685
7 69086738
7 69086816
7 69086831
7 69086835
7 69086928
7 69087160
7 69087279
7 69087339
7 69087366
7 69089311
7 69090566
7 69090569
7 69091306
7 69091425
7 69091705
7 69091729
7 69091742
7 69092145
7 69092216
7 69092224
7 69092517
7 69092583
7 69092838
7 69094265
7 69094301
7 69096977
7 69097202
7 69097313
7 69097624
7 69097807
7 69098466
7 69100525
7 69100649
7 69100725
7 69100913
7 69100952
7 69101694
7 69102619
7 69102777
7 69103585
7 69103634
7 69104014
7 69106076
7 69106632
7 69107041
7 69109717
7 69110723
7 69111818
7 69112039
7 69113616
7 69113873
7 69114168
7 69114854
7 69114938
7 69115224
7 69115433
7 69116790
7 69117233
7 69118425
7 69120146
7 69120504
7 69120716
7 69120734
7 69121387
7 69122023
7 69122220
7 69122542
7 69123932
7 69124370
7 69124736
7 69124908
7 69127047
7 69127215
7 69128448
7 69130966
7 69131693
7 69132133
7 69132981
7 69133261
7 69134007
7 69135132
7 69135537
7 69136680
7 69137321
7 69137426
7 69137686
7 69137820
7 69137848
7 69138358
7 69139159
7 69141213
7 69142590
7 69143317
7 69143611
7 69144268
7 69144281
7 69144296
7 69144353
7 69148126
7 69148328
7 69148587
7 69149398
7 69149812
7 69149814
7 69151050
7 69151922
7 69152806
7 69153290
7 69153295
7 69153734
7 69155539
7 69157454
7 69157584
7 69158202
7 69158216
7 69158217
7 69158816
7 69159374
7 69159375
7 69159521
7 69159763
7 69159792
7 69159874
7 69159938
7 69159965
7 69160353
7 69160478
7 69160481
7 69160598
7 69160895
7 69161205
7 69161598
7 69161659
7 69161690
7 69161779
7 69161922
7 69162253
7 69162553
7 69162614
7 69162674
7 69162814
7 69162907
7 69163209
7 69163345
7 69163418
7 69163615
7 69163982
7 69164308
7 69164384
7 69165349
7 69165350
7 69165535
7 69165705
7 69166743
7 69166894
7 69167208
7 69167263
7 69167452
7 69167534
7 69168025
7 69168074
7 69168102
7 69168114
7 69168225
7 69168228
7 69168232
7 69168377
7 69168449
7 69168453
7 69168579
7 69168635
7 69168781
7 69168783
7 69168917
7 69169036
7 69169291
7 69169292
7 69169296
7 69169606
7 69169953
7 69170040
7 69170343
7 69170458
7 69170503
7 69170746
7 69170754
7 69171141
7 69171179
7 69172516
7 69172566
7 69172800
7 69172854
7 69174373
7 69174381
7 69174880
7 69177354
7 69177510
7 69183046
7 69183320
7 69183477
7 69184258
7 69184297
7 69184324
7 69184387
7 69184837
7 69184928
7 69185184
7 69185213
7 69185222
7 69185327
7 69185558
7 69185782
7 69186120
7 69186419
7 69186465
7 69186727
7 69187090
7 69187429
7 69187833
7 69188010
7 69188159
7 69188414
7 69188786
7 69191362
7 69192549
7 69192633
7 69192766
7 69192767
7 69192989
7 69193660
7 69194539
7 69194677
7 69194977
7 69195298
7 69196226
7 69196393
7 69196639
7 69197554
7 69197849
7 69198396
7 69198573
7 69198704
7 69199175
7 69199257
7 69200288
7 69201216
7 69202623
7 69204044
7 69204200
7 69204833
7 69205295
7 69205427
7 69205737
7 69206165
7 69206402
7 69206407
7 69206577
7 69206651
7 69206685
7 69206692
7 69206785
7 69206836
7 69206851
7 69206868
7 69207094
7 69207771
7 69208083
7 69208131
7 69208234
7 69208280
7 69208461
7 69208539
7 69208548
7 69208565
7 69208688
7 69208783
7 69208859
7 69210487
7 69210606
7 69213587
7 69214267
7 69214442
7 69215335
7 69217305
7 69217351
7 69217352
7 69217919
7 69217934
7 69218282
7 69218458
7 69218540
7 69218898
7 69218996
7 69223037
7 69223145
7 69223410
7 69223640
7 69225322
7 69229402
7 69229556
7 69229709
7 69230009
7 69231818
7 69233164
7 69237314
7 69237377
7 69240484
7 69240607
7 69240678
7 69241772
7 69242206
7 69242941
7 69243309
7 69244099
7 69246545
7 69246658
7 69247318
7 69247753
7 69247926
7 69248677
7 69249160
7 69250279
7 69251347
7 69251348
7 69251607
7 69252094
7 69252462
7 69252802
7 69253019
7 69253393
7 69254441
7 69254621
7 69257603
7 69260546
7 69261827
7 69261901
7 69262265
7 69262398
7 69263223
7 69263333
7 69263596
7 69264877
7 69265064
7 69265297
7 69265423
7 69265851
7 69266530
7 69266753
7 69266893
7 69266937
7 69267012
7 69270694
7 69270956
7 69273057
7 69274641
7 69275102
7 69278357
7 69278497
7 69279268
7 69279340
7 69281618
7 69281950
7 69282227
7 69282589
7 69282677
7 69282851
7 69284679
7 69284944
7 69285144
7 69285602
7 69285863
7 69289248
7 69290247
7 69291143
7 69292284
7 69293700
7 69295095
7 69295504
7 69297492
7 69297580
7 69297880
7 69298110
7 69300499
7 69300646
7 69300837
7 69302104
7 69302247
7 69302416
7 69302982
7 69304048
7 69306432
7 69306645
7 69307045
7 69307292
7 69307387
7 69309939
7 69311330
7 69312692
7 69314239
7 69315312
7 69315564
7 69315579
7 69315628
7 69316902
7 69317203
7 69317364
7 69317540
7 69318062
7 69318457
7 69318818
7 69319746
7 69319809
7 69321377
7 69322099
7 69322832
7 69323402
7 69323509
7 69323588
7 69325067
7 69325343
7 69325517
7 69325557
7 69326302
7 69326389
7 69327542
7 69327699
7 69327876
7 69327953
7 69328345
7 69329327
7 69329441
7 69329966
7 69330249
7 69331161
7 69331245
7 69332097
7 69333279
7 69333555
7 69333779
7 69334883
7 69335319
7 69335493
7 69336317
7 69336400
7 69336647
7 69337002
7 69337062
7 69337357
7 69337502
7 69338281
7 69339071
7 69339860
7 69339877
7 69340432
7 69340458
7 69341944
7 69341945
7 69342004
7 69342814
7 69342905
7 69343885
7 69343935
7 69344056
7 69344656
7 69344797
7 69345085
7 69345939
7 69347022
7 69348217
7 69348570
7 69349187
7 69350739
7 69351009
7 69351485
7 69351551
7 69351890
7 69352454
7 69354681
7 69355001
7 69355199
7 69357315
7 69358912
7 69361301
7 69362612
7 69362625
7 69363473
7 69363722
7 69364119
7 69364673
7 69364972
7 69366944
7 69367106
7 69367541
7 69367926
7 69370167
7 69370278
7 69371502
7 69371901
7 69372657
7 69372722
7 69373562
7 69374081
7 69374542
7 69376180
7 69376736
7 69377123
7 69377257
7 69377986
7 69378250
7 69379257
7 69380044
7 69380255
7 69380602
7 69381782
7 69381940
7 69382218
7 69382582
7 69383539
7 69385157
7 69385365
7 69386397
7 69386551
7 69386937
7 69386943
7 69387864
7 69387939
7 69388339
7 69388800
7 69389199
7 69389222
7 69391178
7 69391250
7 69391536
7 69391676
7 69391924
7 69392197
7 69392918
7 69393168
7 69393255
7 69393495
7 69394088
7 69394253
7 69395941
7 69396854
7 69397107
7 69397360
7 69398957
7 69399622
7 69400011
7 69400232
7 69402127
7 69403198
7 69405849
7 69406154
7 69406929
7 69407943
7 69408216
7 69408642
7 69409462
7 69409465
7 69410470
7 69410850
7 69411612
7 69412843
7 69414175
7 69415373
7 69415908
7 69415966
7 69416050
7 69416772
7 69417958
7 69418238
7 69418524
7 69419299
7 69419501
7 69421043
7 69421224
7 69421322
7 69421744
7 69425487
7 69425780
7 69427596
7 69428970
7 69428972
7 69429181
7 69430013
7 69430047
7 69430228
7 69430976
7 69432162
7 69432422
7 69432445
7 69432682
7 69433792
7 69435859
7 69436038
7 69437036
7 69438418
7 69438829
7 69441389
7 69441950
7 69443718
7 69444441
7 69444452
7 69444600
7 69444848
7 69445227
7 69445259
7 69445689
7 69445703
7 69449103
7 69449158
7 69449234
7 69449405
7 69449509
7 69450798
7 69451171
7 69451271
7 69451469
7 69451572
7 69451661
7 69451921
7 69452091
7 69452123
7 69452138
7 69452201
7 69452287
7 69452394
7 69452467
7 69452479
7 69452576
7 69452623
7 69452766
7 69452790
7 69452883
7 69453116
7 69453275
7 69453653
7 69453886
7 69454089
7 69454146
7 69454186
7 69455158
7 69457320
7 69457486
7 69457626
7 69458230
7 69458419
7 69458524
7 69458968
7 69459346
7 69460493
7 69461024
7 69461205
7 69464710
7 69465209
7 69465297
7 69465945
7 69466004
7 69466476
7 69468052
7 69468053
7 69468063
7 69468095
7 69469512
7 69469965
7 69470258
7 69472639
7 69472766
7 69473150
7 69473271
7 69473990
7 69475695
7 69475858
7 69477283
7 69477787
7 69479515
7 69480502
7 69480830
7 69482068
7 69484087
7 69484576
7 69485398
7 69486473
7 69487214
7 69488242
7 69488282
7 69491479
7 69491590
7 69492654
7 69492788
7 69493468
7 69493596
7 69493683
7 69493876
7 69496050
7 69496431
7 69496961
7 69497257
7 69501596
7 69501809
7 69502015
7 69502299
7 69502402
7 69502919
7 69502938
7 69502978
7 69502992
7 69503500
7 69503690
7 69503774
7 69503897
7 69503942
7 69503986
7 69504110
7 69504321
7 69504451
7 69504555
7 69504564
7 69504786
7 69504971
7 69504982
7 69505302
7 69505505
7 69505881
7 69505893
7 69506074
7 69506075
7 69506635
7 69506755
7 69506871
7 69507231
7 69507279
7 69509220
7 69509421
7 69509603
7 69512344
7 69512347
7 69512540
7 69512637
7 69512665
7 69512727
7 69512871
7 69513856
7 69514996
7 69515243
7 69516933
7 69517300
7 69517359
7 69517600
7 69517673
7 69519150
7 69520096
7 69520171
7 69521530
7 69522899
7 69532739
7 69532804
7 69532853
7 69535216
7 69535358
7 69536876
7 69539495
7 69540844
7 69541864
7 69542920
7 69543321
7 69543332
7 69543472
7 69544168
7 69544671
7 69544974
7 69545579
7 69546881
7 69547920
7 69549485
7 69558468
7 69559374
7 69559445
7 69559665
7 69562797
7 69562975
7 69564046
7 69564525
7 69564569
7 69564707
7 69564719
7 69565082
7 69565149
7 69568410
7 69568888
7 69569523
7 69569708
7 69569755
7 69570073
7 69570171
7 69570416
7 69570475
7 69570603
7 69571368
7 69571729
7 69572058
7 69572157
7 69573513
7 69573608
7 69574676
7 69574727
7 69574728
7 69574887
7 69575166
7 69575799
7 69577557
7 69577616
7 69578249
7 69578466
7 69578560
7 69579226
7 69579424
7 69579801
7 69580291
7 69580511
7 69581242
7 69583007
7 69584881
7 69584952
7 69585844
7 69585962
7 69587109
7 69587112
7 69587136
7 69588053
7 69588071
7 69590115
7 69593149
7 69594995
7 69596163
7 69598646
7 69599531
7 69600588
7 69600694
7 69602618
7 69603498
7 69603984
7 69604946
7 69606984
7 69607716
7 69607810
7 69614495
7 69615269
7 69616957
7 69616973
7 69618173
7 69619058
7 69619406
7 69620125
7 69620755
7 69621117
7 69621523
7 69623002
7 69623473
7 69624688
7 69625063
7 69625278
7 69626006
7 69627459
7 69627497
7 69628809
7 69629091
7 69629374
7 69629935
7 69633732
7 69636837
7 69638138
7 69638851
7 69639466
7 69640733
7 69640734
7 69640810
7 69640919
7 69641983
7 69642917
7 69644313
7 69644842
7 69646441
7 69648420
7 69650325
7 69651380
7 69655402
7 69658559
7 69658967
7 69660196
7 69660953
7 69661702
7 69662109
7 69662874
7 69663225
7 69663533
7 69663859
7 69666455
7 69669206
7 69671182
7 69675209
7 69676134
7 69676432
7 69676720
7 69678055
7 69678222
7 69682714
7 69683286
7 69684174
7 69684391
7 69685181
7 69686646
7 69689692
7 69694392
7 69698256
7 69698901
7 69703386
7 69704126
7 69704386
7 69708640
7 69709982
7 69712936
7 69714234
7 69716386
7 69718756
7 69719424
7 69719700
7 69722285
7 69722634
7 69723432
7 69725126
7 69725822
7 69725830
7 69726533
7 69727304
7 69728258
7 69728375
7 69728444
7 69729158
7 69729162
7 69729287
7 69729302
7 69729353
7 69729402
7 69729411
7 69729447
7 69732940
7 69734040
7 69734086
7 69735144
7 69735729
7 69737136
7 69740505
7 69740560
7 69740889
7 69741291
7 69742414
7 69742833
7 69743052
7 69744083
7 69744526
7 69745785
7 69745900
7 69746776
7 69746939
7 69748493
7 69749217
7 69749909
7 69750791
7 69751249
7 69751422
7 69751436
7 69752651
7 69753504
7 69755223
7 69757953
7 69760351
7 69761996
7 69763926
7 69765852
7 69765881
7 69765946
7 69766052
7 69767725
7 69768055
7 69768408
7 69769124
7 69770166
7 69776817
7 69779025
7 69779709
7 69781406
7 69781664
7 69783208
7 69783454
7 69784379
7 69785891
7 69786025
7 69787865
7 69788808
7 69789167
7 69789657
7 69789915
7 69790445
7 69790559
7 69791535
7 69792193
7 69792239
7 69792559
7 69793950
7 69794130
7 69794761
7 69795573
7 69795960
7 69797168
7 69797857
7 69798274
7 69798715
7 69799356
7 69802429
7 69803841
7 69805392
7 69806947
7 69807146
7 69808359
7 69809353
7 69810574
7 69810633
7 69811545
7 69812393
7 69813229
7 69815085
7 69815184
7 69816490
7 69817648
7 69818699
7 69819957
7 69820285
7 69820416
7 69821707
7 69822478
7 69823148
7 69823220
7 69823326
7 69825618
7 69826615
7 69826672
7 69826839
7 69827956
7 69828940
7 69829321
7 69829744
7 69830192
7 69831283
7 69831851
7 69832095
7 69833638
7 69834664
7 69835076
7 69835501
7 69837495
7 69838020
7 69838066
7 69839406
7 69839610
7 69840908
7 69841026
7 69842082
7 69843336
7 69843795
7 69844439
7 69844608
7 69844801
7 69845415
7 69846479
7 69846641
7 69846676
7 69847629
7 69847947
7 69848769
7 69848772
7 69848780
7 69848847
7 69848896
7 69849020
7 69849025
7 69849191
7 69851187
7 69851193
7 69851229
7 69851375
7 69851379
7 69851467
7 69851640
7 69851722
7 69851963
7 69852132
7 69852141
7 69852184
7 69852739
7 69852793
7 69852845
7 69852948
7 69853003
7 69853138
7 69853809
7 69853817
7 69853862
7 69854060
7 69854086
7 69854139
7 69854221
7 69854224
7 69854251
7 69854491
7 69854559
7 69854763
7 69854885
7 69854982
7 69854999
7 69855062
7 69860799
7 69860876
7 69860893
7 69860968
7 69861092
7 69861168
7 69861274
7 69861481
7 69861535
7 69861788
7 69864799
7 69865149
7 69865176
7 69865330
7 69865446
7 69865450
7 69865508
7 69865577
7 69866557
7 69867234
7 69867413
7 69867640
7 69867675
7 69867888
7 69868097
7 69868119
7 69868200
7 69868548
7 69868771
7 69868840
7 69869025
7 69869032
7 69869054
7 69869343
7 69869397
7 69869639
7 69869824
7 69869846
7 69869947
7 69870055
7 69870117
7 69870119
7 69870260
7 69870403
7 69871158
7 69871159
7 69871359
7 69871509
7 69871587
7 69871620
7 69871779
7 69871933
7 69871978
7 69872006
7 69872081
7 69872231
7 69873153
7 69873589
7 69873776
7 69874049
7 69874061
7 69874657
7 69874860
7 69874920
7 69874963
7 69874968
7 69875445
7 69875705
7 69875712
7 69875988
7 69876150
7 69876296
7 69876318
7 69876346
7 69876347
7 69876784
7 69876845
7 69876852
7 69876935
7 69877061
7 69877374
7 69877389
7 69877604
7 69877751
7 69877810
7 69877880
7 69877927
7 69877958
7 69878096
7 69878246
7 69878518
7 69878588
7 69878973
7 69879071
7 69879386
7 69879505
7 69879657
7 69879689
7 69879820
7 69880035
7 69880313
7 69880320
7 69880595
7 69880721
7 69880823
7 69880824
7 69881096
7 69881737
7 69881962
7 69881979
7 69882810
7 69883361
7 69884249
7 69884519
7 69884706
7 69884834
7 69885584
7 69885691
7 69886013
7 69886061
7 69886250
7 69886963
7 69887005
7 69887095
7 69887116
7 69887915
7 69888662
7 69888794
7 69889037
7 69889090
7 69889151
7 69889198
7 69889207
7 69889917
7 69889934
7 69890046
7 69890306
7 69890324
7 69890462
7 69890679
7 69890739
7 69890820
7 69890822
7 69890862
7 69890972
7 69890982
7 69891062
7 69891315
7 69891454
7 69891470
7 69891975
7 69892958
7 69893140
7 69893297
7 69893312
7 69893357
7 69894450
7 69896069
7 69896848
7 69897041
7 69897625
7 69898160
7 69898221
7 69898254
7 69898385
7 69898568
7 69899036
7 69899300
7 69900299
7 69900445
7 69900562
7 69900895
7 69901076
7 69901247
7 69901294
7 69901312
7 69901401
7 69901574
7 69901659
7 69902079
7 69902347
7 69902414
7 69902420
7 69902505
7 69902524
7 69902613
7 69902950
7 69903224
7 69903659
7 69903687
7 69903736
7 69903834
7 69903904
7 69903940
7 69904941
7 69905004
7 69905013
7 69905047
7 69905103
7 69905155
7 69905200
7 69905246
7 69905548
7 69905738
7 69906025
7 69906431
7 69906439
7 69906818
7 69907018
7 69907134
7 69907142
7 69907147
7 69907207
7 69907623
7 69907627
7 69907743
7 69907744
7 69907791
7 69907887
7 69907929
7 69907961
7 69908001
7 69908234
7 69908304
7 69908305
7 69908339
7 69908432
7 69908521
7 69908602
7 69908656
7 69908658
7 69908725
7 69908739
7 69908767
7 69908847
7 69908877
7 69908911
7 69908920
7 69908980
7 69909278
7 69909425
7 69909435
7 69910135
7 69910191
7 69910243
7 69910323
7 69910324
7 69910354
7 69910462
7 69910501
7 69910639
7 69910698
7 69910772
7 69910896
7 69910901
7 69911165
7 69911180
7 69911436
7 69911523
7 69911694
7 69911814
7 69911815
7 69912048
7 69912077
7 69912175
7 69912274
7 69912353
7 69912514
7 69912522
7 69912677
7 69912909
7 69913168
7 69913209
7 69913214
7 69913299
7 69913323
7 69913423
7 69913471
7 69913592
7 69913736
7 69913931
7 69914022
7 69914384
7 69914399
7 69914636
7 69914744
7 69915415
7 69915867
7 69916020
7 69916054
7 69916055
7 69916118
7 69916178
7 69916231
7 69916341
7 69916473
7 69916511
7 69916630
7 69916689
7 69916860
7 69917040
7 69917210
7 69917400
7 69917791
7 69917811
7 69918024
7 69918064
7 69918076
7 69918164
7 69918212
7 69918330
7 69918732
7 69919255
7 69919280
7 69919318
7 69919387
7 69919456
7 69919510
7 69919627
7 69919772
7 69919820
7 69920135
7 69920211
7 69920232
7 69920287
7 69920386
7 69920472
7 69920510
7 69920553
7 69920555
7 69920800
7 69920802
7 69920816
7 69920842
7 69920912
7 69921072
7 69921149
7 69921230
7 69921556
7 69921584
7 69921738
7 69921759
7 69921771
7 69921896
7 69922188
7 69922207
7 69922357
7 69922476
7 69922717
7 69922801
7 69922868
7 69922909
7 69923008
7 69923055
7 69923079
7 69923090
7 69923094
7 69923215
7 69923242
7 69923396
7 69923465
7 69923473
7 69923477
7 69924415
7 69924577
7 69924921
7 69924988
7 69925582
7 69925693
7 69925761
7 69925867
7 69926044
7 69926060
7 69926736
7 69926831
7 69927367
7 69927512
7 69927555
7 69927571
7 69927640
7 69927938
7 69928271
7 69928402
7 69928468
7 69928554
7 69928563
7 69928716
7 69928775
7 69928793
7 69928811
7 69928813
7 69929096
7 69929101
7 69929127
7 69929165
7 69929173
7 69929206
7 69929214
7 69929246
7 69929370
7 69929391
7 69929469
7 69929573
7 69929697
7 69929724
7 69929879
7 69929944
7 69930242
7 69930402
7 69930486
7 69930869
7 69930946
7 69931023
7 69931044
7 69931056
7 69931201
7 69931456
7 69931762
7 69931766
7 69931871
7 69932489
7 69932568
7 69932584
7 69932710
7 69932733
7 69932790
7 69933455
7 69933528
7 69933564
7 69933612
7 69933617
7 69933711
7 69933753
7 69933817
7 69934360
7 69934363
7 69934459
7 69934973
7 69935008
7 69935702
7 69935754
7 69935998
7 69936282
7 69936822
7 69936895
7 69937214
7 69938183
7 69938313
7 69938374
7 69938634
7 69938656
7 69939080
7 69939204
7 69939277
7 69939449
7 69939520
7 69939756
7 69940902
7 69941168
7 69941242
7 69941319
7 69941948
7 69942684
7 69943222
7 69943254
7 69943294
7 69943449
7 69943690
7 69944370
7 69944632
7 69944697
7 69944770
7 69944811
7 69944814
7 69944833
7 69944856
7 69945136
7 69945177
7 69945368
7 69945473
7 69945738
7 69945789
7 69945838
7 69945983
7 69946036
7 69946208
7 69946281
7 69946378
7 69946857
7 69946990
7 69947198
7 69947367
7 69947663
7 69947854
7 69947919
7 69948119
7 69948223
7 69948273
7 69948285
7 69948294
7 69948519
7 69948547
7 69948617
7 69948781
7 69949115
7 69949428
7 69949726
7 69950055
7 69950115
7 69950553
7 69950588
7 69951004
7 69951282
7 69951327
7 69951423
7 69951427
7 69951649
7 69951652
7 69951658
7 69951809
7 69952011
7 69952030
7 69952103
7 69952124
7 69952134
7 69952210
7 69952362
7 69952387
7 69952565
7 69952580
7 69952737
7 69952883
7 69953026
7 69953217
7 69953493
7 69953783
7 69954253
7 69954318
7 69954695
7 69954740
7 69954767
7 69954784
7 69955123
7 69955394
7 69955484
7 69955496
7 69955567
7 69955599
7 69955889
7 69957469
7 69957480
7 69957729
7 69958044
7 69958103
7 69958314
7 69958356
7 69958538
7 69958555
7 69958556
7 69958560
7 69958591
7 69958616
7 69958645
7 69958646
7 69958714
7 69958734
7 69958831
7 69958853
7 69958884
7 69959111
7 69959326
7 69959535
7 69959536
7 69961143
7 69961509
7 69961538
7 69961633
7 69961815
7 69961975
7 69962131
7 69962268
7 69962315
7 69962450
7 69962463
7 69962741
7 69962742
7 69962743
7 69962858
7 69963066
7 69964011
7 69964041
7 69964042
7 69964131
7 69964228
7 69964294
7 69964355
7 69964435
7 69964439
7 69964463
7 69964485
7 69964512
7 69964604
7 69964642
7 69964662
7 69965330
7 69965392
7 69965405
7 69965424
7 69965621
7 69965679
7 69965685
7 69965781
7 69965891
7 69965953
7 69966040
7 69966474
7 69966723
7 69967083
7 69967146
7 69967328
7 69967428
7 69967429
7 69967440
7 69967640
7 69968463
7 69968587
7 69968682
7 69968739
7 69968974
7 69969099
7 69969310
7 69969344
7 69970083
7 69970181
7 69970388
7 69970540
7 69970751
7 69970892
7 69970991
7 69971043
7 69972021
7 69972335
7 69972336
7 69973846
7 69974140
7 69974246
7 69974462
7 69974885
7 69974951
7 69975315
7 69975471
7 69975617
7 69976088
7 69976968
7 69977315
7 69977622
7 69978838
7 69979547
7 69980694
7 69981177
7 69981984
7 69982116
7 69982225
7 69983817
7 69984092
7 69985240
7 69985876
7 69986615
7 69986940
7 69987225
7 69987238
7 69987503
7 69987555
7 69988753
7 69988788
7 69989017
7 69989041
7 69989275
7 69990311
7 69990768
7 69990938
7 69991023
7 69991102
7 69991163
7 69991818
7 69992177
7 69992279
7 69992369
7 69992458
7 69992460
7 69992714
7 69992962
7 69993386
7 69994775
7 69997290
7 69997348
7 69997846
7 69998673
7 69998705
7 70000212
7 70001253
7 70001288
7 70001306
7 70001651
7 70001737
7 70002061
7 70002549
7 70003504
7 70003635
7 70004538
7 70004543
7 70005754
7 70005888
7 70006636
7 70007409
7 70008423
7 70008533
7 70009287
7 70010625
7 70012037
7 70012050
7 70012282
7 70012543
7 70012591
7 70013230
7 70014605
7 70014704
7 70014779
7 70015060
7 70015416
7 70015824
7 70017701
7 70018163
7 70018355
7 70018411
7 70018515
7 70018569
7 70018930
7 70018932
7 70018960
7 70019041
7 70019176
7 70019530
7 70019613
7 70019629
7 70019641
7 70019859
7 70019860
7 70019926
7 70019931
7 70020432
7 70020464
7 70021142
7 70021334
7 70021362
7 70021388
7 70021446
7 70021466
7 70021771
7 70021799
7 70021825
7 70021875
7 70022142
7 70022144
7 70022240
7 70022362
7 70022790
7 70023250
7 70023769
7 70023851
7 70023855
7 70024018
7 70024041
7 70024102
7 70024189
7 70024226
7 70024355
7 70024408
7 70024472
7 70024473
7 70024501
7 70024594
7 70024697
7 70024717
7 70024776
7 70024816
7 70024826
7 70024900
7 70024911
7 70024989
7 70025046
7 70025426
7 70025486
7 70025589
7 70025631
7 70025665
7 70025679
7 70025888
7 70025935
7 70026049
7 70026050
7 70026244
7 70026271
7 70026389
7 70026672
7 70026695
7 70026758
7 70026778
7 70027255
7 70027273
7 70027331
7 70027710
7 70027845
7 70027956
7 70028018
7 70028044
7 70028230
7 70028267
7 70028334
7 70028385
7 70028459
7 70028462
7 70028569
7 70028775
7 70028953
7 70029134
7 70029168
7 70029272
7 70029408
7 70029410
7 70029598
7 70029652
7 70029689
7 70029710
7 70029743
7 70029819
7 70029985
7 70030060
7 70030136
7 70030160
7 70030161
7 70030232
7 70030379
7 70030404
7 70030486
7 70030654
7 70031414
7 70031688
7 70031792
7 70031857
7 70031880
7 70031946
7 70032429
7 70032504
7 70032505
7 70032685
7 70032771
7 70032958
7 70033216
7 70033336
7 70033338
7 70034053
7 70034607
7 70034805
7 70035089
7 70035209
7 70035224
7 70035262
7 70035341
7 70035373
7 70035452
7 70035572
7 70035703
7 70035958
7 70035975
7 70035996
7 70036000
7 70036153
7 70036372
7 70036591
7 70036699
7 70036721
7 70036891
7 70037524
7 70037542
7 70038038
7 70038469
7 70038522
7 70038742
7 70038972
7 70038994
7 70039077
7 70039112
7 70039157
7 70039287
7 70039448
7 70039457
7 70039567
7 70039672
7 70039703
7 70039735
7 70039737
7 70039746
7 70039757
7 70039773
7 70039788
7 70039970
7 70040002
7 70040096
7 70040147
7 70040252
7 70040376
7 70040525
7 70040603
7 70040721
7 70040764
7 70040798
7 70041696
7 70041788
7 70042823
7 70043268
7 70043270
7 70043291
7 70043494
7 70043517
7 70043734
7 70043770
7 70043771
7 70043802
7 70043848
7 70043884
7 70043982
7 70044247
7 70044428
7 70044472
7 70044476
7 70044508
7 70044525
7 70044562
7 70044922
7 70044942
7 70044965
7 70045020
7 70045063
7 70045074
7 70045076
7 70045111
7 70045221
7 70045245
7 70045274
7 70045280
7 70045475
7 70045490
7 70045491
7 70045596
7 70045657
7 70045682
7 70045911
7 70046667
7 70046788
7 70047735
7 70048522
7 70048761
7 70049559
7 70049929
7 70050031
7 70050659
7 70051475
7 70051561
7 70051773
7 70052142
7 70052187
7 70052350
7 70052391
7 70052746
7 70052759
7 70053666
7 70053698
7 70053747
7 70054280
7 70054504
7 70054507
7 70054522
7 70054785
7 70054819
7 70055041
7 70055089
7 70055350
7 70055359
7 70055367
7 70055791
7 70057559
7 70059011
7 70059069
7 70059100
7 70059132
7 70059140
7 70059867
7 70059939
7 70060003
7 70060807
7 70060995
7 70061075
7 70061287
7 70061407
7 70061778
7 70061824
7 70062585
7 70062712
7 70063556
7 70063631
7 70063675
7 70064007
7 70064370
7 70064401
7 70064639
7 70064677
7 70064709
7 70065069
7 70065192
7 70065612
7 70066647
7 70067284
7 70067786
7 70067936
7 70068382
7 70069034
7 70069087
7 70069594
7 70069654
7 70069847
7 70070179
7 70070290
7 70070620
7 70071380
7 70072988
7 70073007
7 70073354
7 70074847
7 70075217
7 70075492
7 70075856
7 70075863
7 70076174
7 70076825
7 70077561
7 70078386
7 70078797
7 70078986
7 70079314
7 70080034
7 70080084
7 70080149
7 70080153
7 70080275
7 70080857
7 70081109
7 70081193
7 70081504
7 70081735
7 70081852
7 70082053
7 70082260
7 70082604
7 70082626
7 70083703
7 70083833
7 70084375
7 70084915
7 70086613
7 70086930
7 70087181
7 70087277
7 70087308
7 70088701
7 70088900
7 70088937
7 70089410
7 70090474
7 70091036
7 70091050
7 70091084
7 70092279
7 70092516
7 70092851
7 70092856
7 70092884
7 70092925
7 70093161
7 70093218
7 70093429
7 70093458
7 70093462
7 70093469
7 70093516
7 70093701
7 70093758
7 70093922
7 70094097
7 70094149
7 70094433
7 70094448
7 70094469
7 70094546
7 70094664
7 70094747
7 70094872
7 70094876
7 70095132
7 70095184
7 70095194
7 70095525
7 70096087
7 70096215
7 70096482
7 70097024
7 70097178
7 70097276
7 70097569
7 70098027
7 70098326
7 70098338
7 70098588
7 70098610
7 70098725
7 70099250
7 70099727
7 70099806
7 70100515
7 70100628
7 70100720
7 70100824
7 70100880
7 70101006
7 70101192
7 70101533
7 70101540
7 70102011
7 70102033
7 70102158
7 70102311
7 70103002
7 70103237
7 70103252
7 70103441
7 70103442
7 70103561
7 70103632
7 70103660
7 70103670
7 70103677
7 70103697
7 70103768
7 70103838
7 70103870
7 70104001
7 70104105
7 70104347
7 70104428
7 70104447
7 70104952
7 70104993
7 70105098
7 70105196
7 70105348
7 70105447
7 70105536
7 70105622
7 70105885
7 70106268
7 70106346
7 70106717
7 70107024
7 70107132
7 70107168
7 70107259
7 70107260
7 70107425
7 70107521
7 70107586
7 70107593
7 70108117
7 70108128
7 70108308
7 70108440
7 70108610
7 70108698
7 70108803
7 70108814
7 70108870
7 70108900
7 70109133
7 70109707
7 70109788
7 70109961
7 70110093
7 70110170
7 70110220
7 70110264
7 70110273
7 70110674
7 70110774
7 70110800
7 70110929
7 70111495
7 70111610
7 70111806
7 70111855
7 70112069
7 70112136
7 70112246
7 70112644
7 70112753
7 70112781
7 70114074
7 70114132
7 70114333
7 70114703
7 70115024
7 70115257
7 70115267
7 70116013
7 70116622
7 70116654
7 70116765
7 70116914
7 70118201
7 70118222
7 70118406
7 70118470
7 70118631
7 70118811
7 70118956
7 70120183
7 70120500
7 70120501
7 70120747
7 70121089
7 70121151
7 70121482
7 70121700
7 70121707
7 70121759
7 70122186
7 70122243
7 70122259
7 70122411
7 70122563
7 70122574
7 70122861
7 70123339
7 70123364
7 70123427
7 70123541
7 70123776
7 70123854
7 70123957
7 70124140
7 70124192
7 70124279
7 70124344
7 70124543
7 70124592
7 70127433
7 70127697
7 70127751
7 70127752
7 70127759
7 70127773
7 70127958
7 70128127
7 70128146
7 70128280
7 70128508
7 70128672
7 70128713
7 70128884
7 70128968
7 70129375
7 70129474
7 70129750
7 70129970
7 70130073
7 70130111
7 70130120
7 70130202
7 70130304
7 70130416
7 70130507
7 70130753
7 70130930
7 70130991
7 70131029
7 70131409
7 70131578
7 70131735
7 70131752
7 70131765
7 70132001
7 70132005
7 70132058
7 70132071
7 70132106
7 70132330
7 70132546
7 70132760
7 70132772
7 70132947
7 70132959
7 70133133
7 70133158
7 70133404
7 70133528
7 70133848
7 70133869
7 70134094
7 70134801
7 70134941
7 70134988
7 70135161
7 70135223
7 70135280
7 70135604
7 70135880
7 70136401
7 70137142
7 70137283
7 70137792
7 70138413
7 70138578
7 70138630
7 70138742
7 70138776
7 70138889
7 70139329
7 70139441
7 70140317
7 70140666
7 70140668
7 70142457
7 70144248
7 70144253
7 70144362
7 70146618
7 70146632
7 70146714
7 70146821
7 70146823
7 70147033
7 70147122
7 70147230
7 70147894
7 70148006
7 70148437
7 70148585
7 70148721
7 70148859
7 70149450
7 70149655
7 70149656
7 70149780
7 70149803
7 70149853
7 70149875
7 70149908
7 70149914
7 70150044
7 70150188
7 70150196
7 70150348
7 70150745
7 70150978
7 70151213
7 70151216
7 70151247
7 70151354
7 70151596
7 70151931
7 70151987
7 70152179
7 70152223
7 70152593
7 70152639
7 70152706
7 70152714
7 70153098
7 70153256
7 70153270
7 70153283
7 70153543
7 70153697
7 70153970
7 70154001
7 70154036
7 70154088
7 70154172
7 70154366
7 70154392
7 70154830
7 70154965
7 70155196
7 70155206
7 70155396
7 70155994
7 70156394
7 70156438
7 70156575
7 70156894
7 70156916
7 70157271
7 70157310
7 70157390
7 70157552
7 70157802
7 70157844
7 70158004
7 70158447
7 70158515
7 70158601
7 70159986
7 70160187
7 70160389
7 70160557
7 70160925
7 70161133
7 70161149
7 70161173
7 70162101
7 70162187
7 70162292
7 70162296
7 70162614
7 70162694
7 70162816
7 70162898
7 70163532
7 70163568
7 70163569
7 70163640
7 70163702
7 70163713
7 70163836
7 70163860
7 70164161
7 70164326
7 70164589
7 70164786
7 70164792
7 70164908
7 70164909
7 70165335
7 70165588
7 70165660
7 70165773
7 70165882
7 70165973
7 70167527
7 70168039
7 70168165
7 70169492
7 70169940
7 70170018
7 70170067
7 70170249
7 70170337
7 70170352
7 70170510
7 70170933
7 70171100
7 70171126
7 70171135
7 70171167
7 70171230
7 70171379
7 70171394
7 70171423
7 70171502
7 70171599
7 70171735
7 70171874
7 70172063
7 70172709
7 70172717
7 70172772
7 70173046
7 70173940
7 70174661
7 70175620
7 70176366
7 70176639
7 70176804
7 70176871
7 70177101
7 70177470
7 70177800
7 70177983
7 70178048
7 70178205
7 70178307
7 70178308
7 70178349
7 70178588
7 70178592
7 70178638
7 70178753
7 70178809
7 70178849
7 70178882
7 70179240
7 70179276
7 70179411
7 70179413
7 70179602
7 70179677
7 70179875
7 70179940
7 70179987
7 70180481
7 70180748
7 70180763
7 70180954
7 70180974
7 70181037
7 70181073
7 70181159
7 70181319
7 70181982
7 70182015
7 70182431
7 70182921
7 70183137
7 70183181
7 70183319
7 70183637
7 70184726
7 70185300
7 70185590
7 70185684
7 70185698
7 70185735
7 70186738
7 70187019
7 70187043
7 70187435
7 70187635
7 70187786
7 70188248
7 70188346
7 70189339
7 70189458
7 70189608
7 70190771
7 70190862
7 70191357
7 70191370
7 70191555
7 70191723
7 70192034
7 70192255
7 70192439
7 70192540
7 70192546
7 70196388
7 70197005
7 70197072
7 70197268
7 70199106
7 70199108
7 70199267
7 70199306
7 70199509
7 70199541
7 70199602
7 70200583
7 70200594
7 70200685
7 70200741
7 70200788
7 70200981
7 70201144
7 70201539
7 70201716
7 70202007
7 70202529
7 70202900
7 70203074
7 70203728
7 70204043
7 70204100
7 70204112
7 70204280
7 70204426
7 70204504
7 70204516
7 70204599
7 70204935
7 70205289
7 70205666
7 70205820
7 70205912
7 70206341
7 70207488
7 70207796
7 70208226
7 70209003
7 70209245
7 70209560
7 70210171
7 70210594
7 70210741
7 70211217
7 70211220
7 70211240
7 70211502
7 70211520
7 70211714
7 70211718
7 70211990
7 70211999
7 70212134
7 70212406
7 70212463
7 70212565
7 70212573
7 70212581
7 70212627
7 70212647
7 70212691
7 70213060
7 70213482
7 70213748
7 70214011
7 70214022
7 70214117
7 70214595
7 70214696
7 70214715
7 70214937
7 70216147
7 70216731
7 70217094
7 70217415
7 70217525
7 70219622
7 70222790
7 70223681
7 70223695
7 70223986
7 70225394
7 70225965
7 70226096
7 70226988
7 70227700
7 70227743
7 70227836
7 70227848
7 70229107
7 70230215
7 70230718
7 70230852
7 70231245
7 70231272
7 70231507
7 70232355
7 70232372
7 70233046
7 70233072
7 70233340
7 70233433
7 70233710
7 70233771
7 70234578
7 70234747
7 70235100
7 70235645
7 70235705
7 70235742
7 70235855
7 70235871
7 70236014
7 70236064
7 70236461
7 70236510
7 70237405
7 70237714
7 70238213
7 70238283
7 70238292
7 70238371
7 70238509
7 70238789
7 70239020
7 70239093
7 70239154
7 70239761
7 70239839
7 70239886
7 70239895
7 70240288
7 70240939
7 70241028
7 70241249
7 70241360
7 70241401
7 70244320
7 70246398
7 70246433
7 70246451
7 70247368
7 70247737
7 70249225
7 70249254
7 70249629
7 70249970
7 70250573
7 70250735
7 70251657
7 70251898
7 70255710
7 70255758
7 70256126
7 70256130
7 70256208
7 70256234
7 70256319
7 70256707
7 70256836
7 70257057
7 70257757
7 70258536
7 70259952
7 70261608
7 70261609
7 70262080
7 70262968
7 70263225
7 70264116
7 70264137
7 70265008
7 70265291
7 70266148
7 70267410
7 70268348
7 70269451
7 70269865
7 70271510
7 70271521
7 70271542
7 70271555
7 70271617
7 70271626
7 70271650
7 70271691
7 70271760
7 70271804
7 70272257
7 70272262
7 70272285
7 70272352
7 70272363
7 70272389
7 70272424
7 70272453
7 70272761
7 70272839
7 70272900
7 70272911
7 70273065
7 70273080
7 70273082
7 70273114
7 70273156
7 70273309
7 70273491
7 70273512
7 70273528
7 70273541
7 70273629
7 70273928
7 70274002
7 70274085
7 70274146
7 70274173
7 70274288
7 70274299
7 70274300
7 70275778
7 70275849
7 70275925
7 70275981
7 70276056
7 70276079
7 70276232
7 70276360
7 70276365
7 70276574
7 70276770
7 70276964
7 70276972
7 70277114
7 70277260
7 70277621
7 70277650
7 70277870
7 70278071
7 70278136
7 70278383
7 70278422
7 70279442
7 70279500
7 70280790
7 70280813
7 70280932
7 70280954
7 70281380
7 70281649
7 70281716
7 70281767
7 70281773
7 70282079
7 70282204
7 70282382
7 70282421
7 70282439
7 70282530
7 70282557
7 70283025
7 70283026
7 70283283
7 70284269
7 70285586
7 70286072
7 70288518
7 70288636
7 70289134
7 70289370
7 70289374
7 70289874
7 70290307
7 70290350
7 70290408
7 70290419
7 70290462
7 70290542
7 70291183
7 70291283
7 70291675
7 70291703
7 70292659
7 70293564
7 70293642
7 70293708
7 70294919
7 70294978
7 70295638
7 70295850
7 70296271
7 70296450
7 70296550
7 70296726
7 70298130
7 70298760
7 70299575
7 70300005
7 70300455
7 70300629
7 70301226
7 70301395
7 70301430
7 70301485
7 70302141
7 70302298
7 70302300
7 70302965
7 70303091
7 70303237
7 70303522
7 70303681
7 70303695
7 70303945
7 70304340
7 70304670
7 70304702
7 70305097
7 70305784
7 70305921
7 70306265
7 70307382
7 70307709
7 70308079
7 70308084
7 70308093
7 70308114
7 70308293
7 70309994
7 70310227
7 70310235
7 70310322
7 70310382
7 70310695
7 70311068
7 70311661
7 70311738
7 70311920
7 70312096
7 70312153
7 70312255
7 70312450
7 70312488
7 70312718
7 70312733
7 70312779
7 70313089
7 70313594
7 70313878
7 70313985
7 70314165
7 70314176
7 70314338
7 70314464
7 70314559
7 70314984
7 70315132
7 70315267
7 70315268
7 70315311
7 70316540
7 70316610
7 70316636
7 70316668
7 70316687
7 70316722
7 70316748
7 70317491
7 70317576
7 70317617
7 70317661
7 70317725
7 70317765
7 70317855
7 70318024
7 70318177
7 70318317
7 70318396
7 70319075
7 70319114
7 70319123
7 70319178
7 70319361
7 70319509
7 70319582
7 70319757
7 70319853
7 70320120
7 70320482
7 70320627
7 70321519
7 70322897
7 70323183
7 70323255
7 70324106
7 70324107
7 70324142
7 70324865
7 70325150
7 70325199
7 70325468
7 70325494
7 70325565
7 70326056
7 70326117
7 70326743
7 70327163
7 70327262
7 70327282
7 70327602
7 70327895
7 70328157
7 70330414
7 70330580
7 70330921
7 70331351
7 70331388
7 70331594
7 70331724
7 70331810
7 70331936
7 70331939
7 70331945
7 70331993
7 70332027
7 70332220
7 70332638
7 70333281
7 70335671
7 70335707
7 70336089
7 70336255
7 70336320
7 70336906
7 70337401
7 70337453
7 70337672
7 70338101
7 70338208
7 70339209
7 70339482
7 70339521
7 70339566
7 70339662
7 70339686
7 70339765
7 70339836
7 70339887
7 70340492
7 70341143
7 70341287
7 70341378
7 70341560
7 70342236
7 70342324
7 70342661
7 70342725
7 70342769
7 70343015
7 70343025
7 70343389
7 70343791
7 70343803
7 70344649
7 70345216
7 70345362
7 70345529
7 70345563
7 70345778
7 70345961
7 70346682
7 70347252
7 70347282
7 70347718
7 70347733
7 70348376
7 70349213
7 70349887
7 70350032
7 70350044
7 70350702
7 70350802
7 70350987
7 70351001
7 70351091
7 70351227
7 70352202
7 70352897
7 70352900
7 70353596
7 70353770
7 70354207
7 70354308
7 70354312
7 70354352
7 70354525
7 70354651
7 70355218
7 70355560
7 70355826
7 70355863
7 70356808
7 70357205
7 70357570
7 70358176
7 70358229
7 70358271
7 70358633
7 70359171
7 70359475
7 70359655
7 70361132
7 70361202
7 70361278
7 70361374
7 70361566
7 70361606
7 70361782
7 70362017
7 70362277
7 70362281
7 70362391
7 70362550
7 70362582
7 70362840
7 70363252
7 70363308
7 70363668
7 70363792
7 70364287
7 70364395
7 70364420
7 70364631
7 70364671
7 70364676
7 70364770
7 70364929
7 70364932
7 70364977
7 70365040
7 70365109
7 70365111
7 70365279
7 70365541
7 70365705
7 70365859
7 70366115
7 70366156
7 70366376
7 70366916
7 70367742
7 70367885
7 70367928
7 70368040
7 70368045
7 70368070
7 70368131
7 70368255
7 70368256
7 70368259
7 70368263
7 70368370
7 70368496
7 70368621
7 70368681
7 70368965
7 70369001
7 70369005
7 70369459
7 70369710
7 70369802
7 70369840
7 70369885
7 70369965
7 70370408
7 70370437
7 70370476
7 70371200
7 70371362
7 70371367
7 70371381
7 70371533
7 70371613
7 70371703
7 70371780
7 70371970
7 70372254
7 70372383
7 70372426
7 70372515
7 70372892
7 70372983
7 70373061
7 70373103
7 70373133
7 70373201
7 70373443
7 70373501
7 70373531
7 70373539
7 70373559
7 70373983
7 70374114
7 70374230
7 70374416
7 70374458
7 70374497
7 70374642
7 70374812
7 70375224
7 70375424
7 70375482
7 70375674
7 70375693
7 70375727
7 70376247
7 70376518
7 70376637
7 70376683
7 70376944
7 70376980
7 70376985
7 70376995
7 70377059
7 70377204
7 70377307
7 70377601
7 70377786
7 70377797
7 70377936
7 70378715
7 70378734
7 70378795
7 70378853
7 70378983
7 70379045
7 70379641
7 70379856
7 70379962
7 70381309
7 70381338
7 70381581
7 70381582
7 70382351
7 70383026
7 70383142
7 70383322
7 70383721
7 70386850
7 70386872
7 70386995
7 70387080
7 70387149
7 70388074
7 70388255
7 70388419
7 70388420
7 70388548
7 70388736
7 70388776
7 70388993
7 70389738
7 70389796
7 70390020
7 70390185
7 70390485
7 70390529
7 70390767
7 70390788
7 70390795
7 70390972
7 70390981
7 70391069
7 70391119
7 70391195
7 70391226
7 70391255
7 70391257
7 70391323
7 70391326
7 70391417
7 70391486
7 70391606
7 70391693
7 70392503
7 70392606
7 70392817
7 70392879
7 70393017
7 70393487
7 70393891
7 70394151
7 70394208
7 70394334
7 70394966
7 70396145
7 70396258
7 70396519
7 70397177
7 70397606
7 70397719
7 70397814
7 70398013
7 70398903
7 70399737
7 70399752
7 70400028
7 70400640
7 70400687
7 70401909
7 70402446
7 70402594
7 70402670
7 70402844
7 70402899
7 70403385
7 70404599
7 70405162
7 70405332
7 70405494
7 70405589
7 70405980
7 70406068
7 70406552
7 70406567
7 70407412
7 70407589
7 70408193
7 70408411
7 70408915
7 70409039
7 70409057
7 70409714
7 70410115
7 70410665
7 70410825
7 70410883
7 70410983
7 70411092
7 70411236
7 70411306
7 70411325
7 70411395
7 70411683
7 70412109
7 70412948
7 70412999
7 70413346
7 70413479
7 70413529
7 70413765
7 70413894
7 70413953
7 70414170
7 70414582
7 70414672
7 70414948
7 70415104
7 70415332
7 70415344
7 70416723
7 70416916
7 70417287
7 70417902
7 70418480
7 70418604
7 70418955
7 70419134
7 70419283
7 70419339
7 70419389
7 70419685
7 70419778
7 70419852
7 70419871
7 70420990
7 70421180
7 70421193
7 70421590
7 70422153
7 70422901
7 70422950
7 70423002
7 70423287
7 70423298
7 70423687
7 70423875
7 70423905
7 70424144
7 70424155
7 70424364
7 70424697
7 70424999
7 70425190
7 70425198
7 70425363
7 70425427
7 70425733
7 70425900
7 70426070
7 70426175
7 70426237
7 70426350
7 70426371
7 70426956
7 70427221
7 70427500
7 70427550
7 70427667
7 70427844
7 70427845
7 70427859
7 70428703
7 70428751
7 70428845
7 70428924
7 70429200
7 70429859
7 70430393
7 70430417
7 70430473
7 70430503
7 70431233
7 70431477
7 70431726
7 70431918
7 70432321
7 70432703
7 70433245
7 70433303
7 70433464
7 70433618
7 70433994
7 70434185
7 70434861
7 70436565
7 70436725
7 70437376
7 70437450
7 70439084
7 70439131
7 70439612
7 70439613
7 70440658
7 70440957
7 70441463
7 70441496
7 70443192
7 70443378
7 70444013
7 70444107
7 70445065
7 70445611
7 70445644
7 70445728
7 70446219
7 70446388
7 70446595
7 70447908
7 70448700
7 70449276
7 70449307
7 70449469
7 70449945
7 70450208
7 70450285
7 70453376
7 70453747
7 70453806
7 70453915
7 70454626
7 70454985
7 70455049
7 70455111
7 70455168
7 70456455
7 70456694
7 70457552
7 70457784
7 70458415
7 70458684
7 70461376
7 70461383
7 70461480
7 70461493
7 70461939
7 70462458
7 70462497
7 70462610
7 70462703
7 70462917
7 70463007
7 70463210
7 70463293
7 70463299
7 70463482
7 70463526
7 70463913
7 70464012
7 70464320
7 70464575
7 70464693
7 70464752
7 70464807
7 70465232
7 70465440
7 70465803
7 70466022
7 70466065
7 70466072
7 70466090
7 70466359
7 70466407
7 70466493
7 70466676
7 70466679
7 70466708
7 70466777
7 70466813
7 70466845
7 70466877
7 70467281
7 70467427
7 70467498
7 70467647
7 70467975
7 70468622
7 70468960
7 70469600
7 70470287
7 70470570
7 70470571
7 70470886
7 70470903
7 70470958
7 70470984
7 70471163
7 70471482
7 70471561
7 70471703
7 70471794
7 70471834
7 70471966
7 70471974
7 70472052
7 70472060
7 70472068
7 70472187
7 70472291
7 70472345
7 70472409
7 70472571
7 70472724
7 70473094
7 70473199
7 70473505
7 70473628
7 70473721
7 70473880
7 70473882
7 70473889
7 70473971
7 70473978
7 70473992
7 70473999
7 70474101
7 70474122
7 70474394
7 70474595
7 70474707
7 70474724
7 70475435
7 70475477
7 70475506
7 70475522
7 70475526
7 70475551
7 70475621
7 70475880
7 70475907
7 70476002
7 70476127
7 70476341
7 70476371
7 70476396
7 70476502
7 70476510
7 70476543
7 70476590
7 70477004
7 70477044
7 70477046
7 70477080
7 70477115
7 70477202
7 70477316
7 70477525
7 70477533
7 70477807
7 70478556
7 70478821
7 70478966
7 70479149
7 70479235
7 70479933
7 70482998
7 70483044
7 70483093
7 70483947
7 70484151
7 70484169
7 70484378
7 70484422
7 70484720
7 70484721
7 70484765
7 70484878
7 70485197
7 70486217
7 70486753
7 70486769
7 70486893
7 70486944
7 70487190
7 70487191
7 70487194
7 70487220
7 70487810
7 70487980
7 70488131
7 70488678
7 70488752
7 70488883
7 70488925
7 70489106
7 70489417
7 70490647
7 70491216
7 70492958
7 70493695
7 70494005
7 70495068
7 70495179
7 70495792
7 70495894
7 70496211
7 70496777
7 70498140
7 70498880
7 70499510
7 70501935
7 70503959
7 70504377
7 70505038
7 70505283
7 70506312
7 70506356
7 70506389
7 70508199
7 70508319
7 70508912
7 70509616
7 70509682
7 70509752
7 70509878
7 70511362
7 70511525
7 70511575
7 70511775
7 70512959
7 70513178
7 70514178
7 70514574
7 70514794
7 70515333
7 70516324
7 70516626
7 70517127
7 70517281
7 70518086
7 70518155
7 70518402
7 70518482
7 70518637
7 70518662
7 70518765
7 70518784
7 70518947
7 70519625
7 70519823
7 70519827
7 70521996
7 70522025
7 70523303
7 70523565
7 70523731
7 70523884
7 70524527
7 70524617
7 70524689
7 70524699
7 70524775
7 70524901
7 70525464
7 70525967
7 70526699
7 70527229
7 70528904
7 70530190
7 70530355
7 70530797
7 70530825
7 70531493
7 70531636
7 70531649
7 70533033
7 70533322
7 70533475
7 70533615
7 70533622
7 70534204
7 70534384
7 70534667
7 70534855
7 70534947
7 70535326
7 70535412
7 70535522
7 70536114
7 70536170
7 70536277
7 70536465
7 70536722
7 70536724
7 70536817
7 70536874
7 70537023
7 70537124
7 70537294
7 70537552
7 70537608
7 70538137
7 70538281
7 70538355
7 70538426
7 70538613
7 70538815
7 70538921
7 70539010
7 70539068
7 70539136
7 70539260
7 70539411
7 70539479
7 70539486
7 70539571
7 70540572
7 70540644
7 70540687
7 70540688
7 70541456
7 70541637
7 70541922
7 70542038
7 70542176
7 70542812
7 70543035
7 70543165
7 70543168
7 70543258
7 70543290
7 70543496
7 70543531
7 70545061
7 70545229
7 70545257
7 70545652
7 70545780
7 70546252
7 70546254
7 70546474
7 70546573
7 70546792
7 70547312
7 70548101
7 70548378
7 70549176
7 70549186
7 70549295
7 70550338
7 70550446
7 70550702
7 70550799
7 70550811
7 70550944
7 70550945
7 70551095
7 70551377
7 70551559
7 70551918
7 70552031
7 70552240
7 70552420
7 70552421
7 70552923
7 70553324
7 70553347
7 70553466
7 70553522
7 70553613
7 70553849
7 70553909
7 70554143
7 70554322
7 70554481
7 70554564
7 70555555
7 70556096
7 70556347
7 70556700
7 70558358
7 70561136
7 70561277
7 70561527
7 70562150
7 70562524
7 70562935
7 70563024
7 70565411
7 70566052
7 70566293
7 70567275
7 70567355
7 70567872
7 70568062
7 70568519
7 70570391
7 70570513
7 70570555
7 70570642
7 70570872
7 70570942
7 70571109
7 70571151
7 70571260
7 70571268
7 70571286
7 70571766
7 70571832
7 70572488
7 70573152
7 70573505
7 70573508
7 70574704
7 70574716
7 70575179
7 70575390
7 70575517
7 70575830
7 70576220
7 70578021
7 70578022
7 70578422
7 70578836
7 70580333
7 70580564
7 70580642
7 70581341
7 70582148
7 70582319
7 70583084
7 70583555
7 70584255
7 70585190
7 70585789
7 70586031
7 70587111
7 70587117
7 70587353
7 70587545
7 70587803
7 70587804
7 70587841
7 70588144
7 70588226
7 70588810
7 70588830
7 70588958
7 70589117
7 70590032
7 70590742
7 70590988
7 70591073
7 70591449
7 70591465
7 70591881
7 70591916
7 70592011
7 70592327
7 70592463
7 70592494
7 70592608
7 70592939
7 70594951
7 70596354
7 70597018
7 70597161
7 70597836
7 70598396
7 70599242
7 70600491
7 70600584
7 70600647
7 70600726
7 70600831
7 70600979
7 70601157
7 70601634
7 70602192
7 70602194
7 70602962
7 70603082
7 70603151
7 70604834
7 70605584
7 70606206
7 70606306
7 70606495
7 70607017
7 70607739
7 70607776
7 70608050
7 70608441
7 70609357
7 70609781
7 70609916
7 70609948
7 70610057
7 70610507
7 70611364
7 70611414
7 70611680
7 70611826
7 70612282
7 70613196
7 70613292
7 70613988
7 70614196
7 70614499
7 70614506
7 70616310
7 70617080
7 70617090
7 70617245
7 70617934
7 70621299
7 70621390
7 70621642
7 70621834
7 70621872
7 70622449
7 70622451
7 70623137
7 70623768
7 70626089
7 70626728
7 70627218
7 70628761
7 70630026
7 70631162
7 70631276
7 70631905
7 70633236
7 70640438
7 70642053
7 70645979
7 70646016
7 70646638
7 70646780
7 70648169
7 70648533
7 70650110
7 70650458
7 70650573
7 70650857
7 70652267
7 70652749
7 70653326
7 70654016
7 70654032
7 70654114
7 70654905
7 70655199
7 70656081
7 70657885
7 70658202
7 70658706
7 70659438
7 70659729
7 70661371
7 70661409
7 70663019
7 70664052
7 70664197
7 70667268
7 70667916
7 70674159
7 70676148
7 70677762
7 70678509
7 70682901
7 70683057
7 70683564
7 70684037
7 70684174
7 70685978
7 70686089
7 70687490
7 70689399
7 70689761
7 70690067
7 70691034
7 70694169
7 70695531
7 70696019
7 70698237
7 70698715
7 70700075
7 70700521
7 70700748
7 70702816
7 70702838
7 70704431
7 70704761
7 70705895
7 70706145
7 70706531
7 70706578
7 70706780
7 70708594
7 70708645
7 70709640
7 70709953
7 70710957
7 70711175
7 70713602
7 70718560
7 70718590
7 70722772
7 70728354
7 70731937
7 70744849
7 70748374
7 70765687
7 70767172
7 70768199
7 70768336
7 70769012
7 70770189
7 70770457
7 70773344
7 70774047
7 70778724
7 70779856
7 70780024
7 70781942
7 70782803
7 70782847
7 70785134
7 70786533
7 70786723
7 70786775
7 70788574
7 70788832
7 70789184
7 70790010
7 70790648
7 70790873
7 70794127
7 70794416
7 70803455
7 70804135
7 70806639
7 70807366
7 70808195
7 70812075
7 70812154
7 70812238
7 70816535
7 70817688
7 70817885
7 70818979
7 70819090
7 70820114
7 70821842
7 70822146
7 70823243
7 70823564
7 70827474
7 70827757
7 70828202
7 70831765
7 70832564
7 70833212
7 70833223
7 70836017
7 70837031
7 70837147
7 70837276
7 70838017
7 70838144
7 70838758
7 70839571
7 70845976
7 70846278
7 70846912
7 70847823
7 70849513
7 70853068
7 70854250
7 70856727
7 70857616
7 70857736
7 70858087
7 70858535
7 70858630
7 70860549
7 70860767
7 70864702
7 70865377
7 70876512
7 70887181
7 70894150
7 70894558
7 70897751
7 70897804
7 70899843
7 70900203
7 70900289
7 70902167
7 70902569
7 70903825
7 70904684
7 70906143
7 70906174
7 70906972
7 70911207
7 70911582
7 70912871
7 70914389
7 70914824
7 70915089
7 70915163
7 70915192
7 70915200
7 70915628
7 70916549
7 70916580
7 70918249
7 70919119
7 70919209
7 70919756
7 70919868
7 70921914
7 70922172
7 70922210
7 70922239
7 70922883
7 70922895
7 70923505
7 70923592
7 70923783
7 70924068
7 70926648
7 70926680
7 70927061
7 70927137
7 70927678
7 70927717
7 70927979
7 70928028
7 70929423
7 70929540
7 70929794
7 70929810
7 70929868
7 70930079
7 70930110
7 70930149
7 70930378
7 70930431
7 70930464
7 70930606
7 70930614
7 70931453
7 70931521
7 70932009
7 70932817
7 70933006
7 70933380
7 70933516
7 70934069
7 70934133
7 70935258
7 70935375
7 70935532
7 70935572
7 70937154
7 70937531
7 70937914
7 70938576
7 70938666
7 70939060
7 70939148
7 70939408
7 70939561
7 70939624
7 70940249
7 70940810
7 70941780
7 70942281
7 70943397
7 70943986
7 70944038
7 70944414
7 70945353
7 70946316
7 70946822
7 70947970
7 70949150
7 70949272
7 70950818
7 70951056
7 70951076
7 70951319
7 70952846
7 70952877
7 70953005
7 70955058
7 70955129
7 70955130
7 70955360
7 70955629
7 70957458
7 70957518
7 70957920
7 70958085
7 70959753
7 70961145
7 70961287
7 70962270
7 70963096
7 70963103
7 70964207
7 70964216
7 70965140
7 70965607
7 70965786
7 70965979
7 70967137
7 70967267
7 70967820
7 70968299
7 70968312
7 70970358
7 70970575
7 70973402
7 70973767
7 70973832
7 70973972
7 70974424
7 70974530
7 70980657
7 70981124
7 70981678
7 70983493
7 70984201
7 70984257
7 70984434
7 70984648
7 70985209
7 70986182
7 70986241
7 70986398
7 70987004
7 70987398
7 70987907
7 70988707
7 70989177
7 70989528
7 70989616
7 70990175
7 70993357
7 70993545
7 70994001
7 70994376
7 70995986
7 70997427
7 70998453
7 70998906
7 70999931
7 71000148
7 71000329
7 71000545
7 71001002
7 71003178
7 71003338
7 71003772
7 71004010
7 71005701
7 71006148
7 71007009
7 71007097
7 71008785
7 71009112
7 71009677
7 71009716
7 71010292
7 71010691
7 71011271
7 71011427
7 71011479
7 71011671
7 71012002
7 71012131
7 71012872
7 71013256
7 71013328
7 71013339
7 71014989
7 71015599
7 71017776
7 71018451
7 71020035
7 71020268
7 71020499
7 71023072
7 71023101
7 71024578
7 71025300
7 71025544
7 71026427
7 71026593
7 71026717
7 71026800
7 71027043
7 71027232
7 71027479
7 71027626
7 71029080
7 71029463
7 71029464
7 71029653
7 71031851
7 71031912
7 71031919
7 71031990
7 71032295
7 71032356
7 71032462
7 71032553
7 71032982
7 71033142
7 71033161
7 71033379
7 71033465
7 71033567
7 71033610
7 71033633
7 71033796
7 71034659
7 71034870
7 71035438
7 71035546
7 71035591
7 71037967
7 71038240
7 71038436
7 71038445
7 71038528
7 71038576
7 71038647
7 71038648
7 71038817
7 71039115
7 71039165
7 71039210
7 71039515
7 71039531
7 71039953
7 71040359
7 71040481
7 71040756
7 71040838
7 71041282
7 71041311
7 71041439
7 71041637
7 71041927
7 71041970
7 71042008
7 71042110
7 71042177
7 71042256
7 71042317
7 71042371
7 71042793
7 71042843
7 71042845
7 71043113
7 71043175
7 71043458
7 71043489
7 71043560
7 71043624
7 71043662
7 71043697
7 71043990
7 71044164
7 71044252
7 71044288
7 71044338
7 71044418
7 71044716
7 71044741
7 71045047
7 71045203
7 71045490
7 71045537
7 71045764
7 71045768
7 71045978
7 71046320
7 71046321
7 71046625
7 71046844
7 71046892
7 71047145
7 71047315
7 71047320
7 71047368
7 71047401
7 71050726
7 71050790
7 71051196
7 71051579
7 71051648
7 71051758
7 71051930
7 71052039
7 71052056
7 71052071
7 71052080
7 71052380
7 71052780
7 71052787
7 71052887
7 71052898
7 71053178
7 71053269
7 71053798
7 71053872
7 71053898
7 71054025
7 71054171
7 71054201
7 71054354
7 71054446
7 71054450
7 71054578
7 71054663
7 71054724
7 71054745
7 71055137
7 71055144
7 71055328
7 71055620
7 71055703
7 71056135
7 71056342
7 71056411
7 71056490
7 71056728
7 71056929
7 71057161
7 71057167
7 71057192
7 71057244
7 71058960
7 71059064
7 71061299
7 71061368
7 71061431
7 71061627
7 71062645
7 71062780
7 71063085
7 71063132
7 71063208
7 71063378
7 71063438
7 71063887
7 71063905
7 71063923
7 71063947
7 71063992
7 71064180
7 71064259
7 71064349
7 71064406
7 71064516
7 71064737
7 71064749
7 71064890
7 71064962
7 71065173
7 71065207
7 71066034
7 71066100
7 71066161
7 71066184
7 71066273
7 71066383
7 71066391
7 71066403
7 71066500
7 71067294
7 71067595
7 71067821
7 71067994
7 71068317
7 71068345
7 71068542
7 71068701
7 71068982
7 71069171
7 71069213
7 71069325
7 71069456
7 71069568
7 71069664
7 71070234
7 71070256
7 71070415
7 71070416
7 71070621
7 71071180
7 71071301
7 71071302
7 71071304
7 71071335
7 71071336
7 71071538
7 71071595
7 71071832
7 71071835
7 71071946
7 71071979
7 71072080
7 71072179
7 71072319
7 71072358
7 71072432
7 71072506
7 71072508
7 71072713
7 71072802
7 71072862
7 71072923
7 71072959
7 71072982
7 71073220
7 71073288
7 71073828
7 71073868
7 71073893
7 71073995
7 71074105
7 71074668
7 71074803
7 71075263
7 71075352
7 71075548
7 71075635
7 71075756
7 71075843
7 71075906
7 71076384
7 71076477
7 71076505
7 71076511
7 71076544
7 71076547
7 71076550
7 71076734
7 71076748
7 71076770
7 71076858
7 71076893
7 71077056
7 71077147
7 71077151
7 71077156
7 71077243
7 71077249
7 71077332
7 71077463
7 71077556
7 71077590
7 71077660
7 71077863
7 71077994
7 71078117
7 71078119
7 71078143
7 71078158
7 71078187
7 71078235
7 71078858
7 71078949
7 71079010
7 71081240
7 71081767
7 71082075
7 71082145
7 71082148
7 71082280
7 71082362
7 71082363
7 71082382
7 71082731
7 71083005
7 71083009
7 71083464
7 71083682
7 71083708
7 71083955
7 71084118
7 71084675
7 71085191
7 71085506
7 71086052
7 71091034
7 71091182
7 71091231
7 71091390
7 71091530
7 71092002
7 71092340
7 71092341
7 71092790
7 71092984
7 71093009
7 71093068
7 71093499
7 71093711
7 71093855
7 71093856
7 71093882
7 71093902
7 71093903
7 71094041
7 71094112
7 71094251
7 71094459
7 71094604
7 71095068
7 71095158
7 71095276
7 71095381
7 71095655
7 71095681
7 71095847
7 71096076
7 71096101
7 71096147
7 71096243
7 71096625
7 71096630
7 71096744
7 71097065
7 71097115
7 71097123
7 71097177
7 71097399
7 71097751
7 71098162
7 71098196
7 71098313
7 71098369
7 71098623
7 71098841
7 71099529
7 71101602
7 71101643
7 71101711
7 71101896
7 71101960
7 71102374
7 71102428
7 71102448
7 71102499
7 71102556
7 71102695
7 71102697
7 71102810
7 71102877
7 71102919
7 71103201
7 71104278
7 71104285
7 71104335
7 71104601
7 71105017
7 71105054
7 71105153
7 71105313
7 71105355
7 71105896
7 71106302
7 71106356
7 71106473
7 71106985
7 71107155
7 71107207
7 71107589
7 71107777
7 71107819
7 71107852
7 71107930
7 71107999
7 71108018
7 71108304
7 71110191
7 71110871
7 71110911
7 71111015
7 71111246
7 71111281
7 71112023
7 71112422
7 71112426
7 71112445
7 71112687
7 71112883
7 71113158
7 71113403
7 71113593
7 71113699
7 71115253
7 71115254
7 71115376
7 71115554
7 71115692
7 71115722
7 71115745
7 71116669
7 71116684
7 71116687
7 71116693
7 71116811
7 71116850
7 71117395
7 71117559
7 71117938
7 71118040
7 71118073
7 71118140
7 71118204
7 71118205
7 71118311
7 71118358
7 71118397
7 71118422
7 71118447
7 71118655
7 71119095
7 71119456
7 71119514
7 71119848
7 71120025
7 71120325
7 71120326
7 71120965
7 71122168
7 71123295
7 71123981
7 71124187
7 71124269
7 71124438
7 71125956
7 71126201
7 71127352
7 71127545
7 71127819
7 71127891
7 71128553
7 71128732
7 71129080
7 71129123
7 71129246
7 71129473
7 71129908
7 71130202
7 71130508
7 71130969
7 71131681
7 71132322
7 71132479
7 71132712
7 71134255
7 71134680
7 71135162
7 71135262
7 71135637
7 71135792
7 71137129
7 71138236
7 71138499
7 71138699
7 71138818
7 71138934
7 71139285
7 71139618
7 71139619
7 71140553
7 71140706
7 71141583
7 71142339
7 71142558
7 71142832
7 71144243
7 71148311
7 71151439
7 71151596
7 71151675
7 71151724
7 71155471
7 71156515
7 71156731
7 71156838
7 71156848
7 71157215
7 71158756
7 71158841
7 71159260
7 71159409
7 71160051
7 71160301
7 71160595
7 71161384
7 71161398
7 71162353
7 71162537
7 71163538
7 71163987
7 71164024
7 71165408
7 71167063
7 71167194
7 71172224
7 71174989
7 71175534
7 71175610
7 71176096
7 71176726
7 71176773
7 71176875
7 71177245
7 71177661
7 71177668
7 71177886
7 71179136
7 71180191
7 71182260
7 71182311
7 71182392
7 71182979
7 71183290
7 71183546
7 71184260
7 71184743
7 71184958
7 71186675
7 71188419
7 71189394
7 71189696
7 71189806
7 71190756
7 71192170
7 71192583
7 71193600
7 71193776
7 71193862
7 71194246
7 71194460
7 71194577
7 71194578
7 71196389
7 71196699
7 71196836
7 71199466
7 71199490
7 71199522
7 71199911
7 71201492
7 71201865
7 71202019
7 71202616
7 71203162
7 71203235
7 71203405
7 71203719
7 71205019
7 71205090
7 71205314
7 71205341
7 71205853
7 71205854
7 71205877
7 71206254
7 71206341
7 71206593
7 71207201
7 71207304
7 71208658
7 71208664
7 71209699
7 71209706
7 71209715
7 71209958
7 71210291
7 71210326
7 71211640
7 71211927
7 71212202
7 71212917
7 71213314
7 71214016
7 71214140
7 71214245
7 71214645
7 71214649
7 71214736
7 71214865
7 71214905
7 71215332
7 71215636
7 71215673
7 71216596
7 71217056
7 71217672
7 71218264
7 71218475
7 71219488
7 71219737
7 71219863
7 71219959
7 71221543
7 71221727
7 71221753
7 71221841
7 71224994
7 71225288
7 71225512
7 71226118
7 71227147
7 71227616
7 71228028
7 71228117
7 71228549
7 71228846
7 71228956
7 71229603
7 71229986
7 71230017
7 71230797
7 71231017
7 71231208
7 71231468
7 71231672
7 71231689
7 71231860
7 71231986
7 71232156
7 71232167
7 71232180
7 71232342
7 71232808
7 71232904
7 71232921
7 71233201
7 71233456
7 71233575
7 71235879
7 71236114
7 71237993
7 71238746
7 71239545
7 71240029
7 71240173
7 71240337
7 71240934
7 71241369
7 71241394
7 71241660
7 71241987
7 71242052
7 71242100
7 71242371
7 71242422
7 71242611
7 71242888
7 71244096
7 71244644
7 71244733
7 71244833
7 71245181
7 71245271
7 71245484
7 71245495
7 71245703
7 71245837
7 71245871
7 71246188
7 71246202
7 71246214
7 71246366
7 71246368
7 71246404
7 71246415
7 71246453
7 71247204
7 71247535
7 71247554
7 71248145
7 71248219
7 71248246
7 71248725
7 71248825
7 71248921
7 71249086
7 71249148
7 71249700
7 71249708
7 71249931
7 71249983
7 71250041
7 71250065
7 71250985
7 71251306
7 71251408
7 71251459
7 71251510
7 71251513
7 71251605
7 71251631
7 71251648
7 71252185
7 71252202
7 71252256
7 71252277
7 71252284
7 71252308
7 71252314
7 71253027
7 71253066
7 71253104
7 71253260
7 71253330
7 71253919
7 71254072
7 71254185
7 71254245
7 71254350
7 71254370
7 71254555
7 71254658
7 71254766
7 71254780
7 71254851
7 71254902
7 71255650
7 71255652
7 71255756
7 71255757
7 71256509
7 71256594
7 71256749
7 71256909
7 71256910
7 71256946
7 71256962
7 71257142
7 71257373
7 71257389
7 71257470
7 71257541
7 71257554
7 71257605
7 71257630
7 71257788
7 71259302
7 71259609
7 71260626
7 71260724
7 71260805
7 71260806
7 71260819
7 71260895
7 71260954
7 71261079
7 71261081
7 71261159
7 71261190
7 71261404
7 71261466
7 71261815
7 71261851
7 71262297
7 71262370
7 71262450
7 71262463
7 71262753
7 71262905
7 71262980
7 71262996
7 71263102
7 71263216
7 71263567
7 71263727
7 71263752
7 71263890
7 71264300
7 71264305
7 71264406
7 71264473
7 71264854
7 71264869
7 71265302
7 71265956
7 71266399
7 71266746
7 71266851
7 71266941
7 71267996
7 71268111
7 71268157
7 71268410
7 71268452
7 71268604
7 71268763
7 71268947
7 71269318
7 71271585
7 71271683
7 71273354
7 71274904
7 71275116
7 71275237
7 71275311
7 71275319
7 71275497
7 71275546
7 71276155
7 71276449
7 71276611
7 71276641
7 71277304
7 71277946
7 71279308
7 71279500
7 71279666
7 71280126
7 71281335
7 71281412
7 71281689
7 71282263
7 71282292
7 71282792
7 71283050
7 71283845
7 71284477
7 71285386
7 71285519
7 71287488
7 71288441
7 71288949
7 71289427
7 71289428
7 71289572
7 71290063
7 71290330
7 71291066
7 71291136
7 71292362
7 71293338
7 71293685
7 71293725
7 71294653
7 71294878
7 71300466
7 71301095
7 71301242
7 71303791
7 71306862
7 71307262
7 71307441
7 71307870
7 71309550
7 71310093
7 71310224
7 71310329
7 71310591
7 71310679
7 71311755
7 71311844
7 71313385
7 71313856
7 71313958
7 71314651
7 71315318
7 71315723
7 71316763
7 71316788
7 71317052
7 71317692
7 71318025
7 71318134
7 71318437
7 71318447
7 71319208
7 71319225
7 71319272
7 71320400
7 71320522
7 71320566
7 71320661
7 71321080
7 71321521
7 71322298
7 71322498
7 71322650
7 71323807
7 71324349
7 71324910
7 71325083
7 71325610
7 71325611
7 71325662
7 71325707
7 71325753
7 71325976
7 71326002
7 71326060
7 71326507
7 71327810
7 71327969
7 71328068
7 71328114
7 71328289
7 71328344
7 71328361
7 71328409
7 71328492
7 71328526
7 71328584
7 71328672
7 71328753
7 71328754
7 71328814
7 71328923
7 71329201
7 71329577
7 71329656
7 71329760
7 71329761
7 71329890
7 71329891
7 71330042
7 71330240
7 71330345
7 71330358
7 71330499
7 71330570
7 71331014
7 71331026
7 71331245
7 71331312
7 71331333
7 71331352
7 71331947
7 71331967
7 71331974
7 71332067
7 71332390
7 71332481
7 71332575
7 71332620
7 71332887
7 71333128
7 71333413
7 71333497
7 71333618
7 71333864
7 71333972
7 71333978
7 71334025
7 71334424
7 71334469
7 71334484
7 71334600
7 71334877
7 71335387
7 71335482
7 71335570
7 71335594
7 71335641
7 71335821
7 71335880
7 71336569
7 71336580
7 71336908
7 71337253
7 71337262
7 71337333
7 71337574
7 71338226
7 71338951
7 71339296
7 71339985
7 71340446
7 71341131
7 71341196
7 71341197
7 71341289
7 71341313
7 71341368
7 71341385
7 71341578
7 71342358
7 71342612
7 71343443
7 71344310
7 71345582
7 71346442
7 71346815
7 71348240
7 71348594
7 71350388
7 71351800
7 71352818
7 71353174
7 71353588
7 71355928
7 71357390
7 71357741
7 71357746
7 71361908
7 71362008
7 71362478
7 71364979
7 71365960
7 71366422
7 71366907
7 71368899
7 71369242
7 71370503
7 71376793
7 71376934
7 71377214
7 71377648
7 71377968
7 71377979
7 71378054
7 71378465
7 71378492
7 71378505
7 71378676
7 71378860
7 71378889
7 71378915
7 71378933
7 71378967
7 71379278
7 71379281
7 71379299
7 71379541
7 71379550
7 71379626
7 71379660
7 71379663
7 71379667
7 71379974
7 71380413
7 71380558
7 71380759
7 71381080
7 71381133
7 71381378
7 71381877
7 71381908
7 71382280
7 71382353
7 71382355
7 71382420
7 71382676
7 71382688
7 71382725
7 71382730
7 71382784
7 71382857
7 71382874
7 71383020
7 71383124
7 71383147
7 71383322
7 71383360
7 71383382
7 71383508
7 71383739
7 71383760
7 71385411
7 71386037
7 71386607
7 71386699
7 71387167
7 71388021
7 71388110
7 71389535
7 71389640
7 71390244
7 71390665
7 71390900
7 71391599
7 71391751
7 71393188
7 71393360
7 71394815
7 71394997
7 71395258
7 71396362
7 71397473
7 71397566
7 71397720
7 71397748
7 71397953
7 71398029
7 71398062
7 71398065
7 71398093
7 71398398
7 71398463
7 71398678
7 71398717
7 71398749
7 71398808
7 71399169
7 71399336
7 71399493
7 71399503
7 71399889
7 71399986
7 71400175
7 71400663
7 71400748
7 71400961
7 71400979
7 71401116
7 71401304
7 71402156
7 71402895
7 71402934
7 71403013
7 71403622
7 71404205
7 71404311
7 71404550
7 71404769
7 71404970
7 71405134
7 71406243
7 71406399
7 71406419
7 71406470
7 71406522
7 71407786
7 71407887
7 71408172
7 71408242
7 71408427
7 71408533
7 71408700
7 71408807
7 71408865
7 71409016
7 71409282
7 71409307
7 71409371
7 71409395
7 71409692
7 71409751
7 71409808
7 71409850
7 71409857
7 71410206
7 71410263
7 71410301
7 71410461
7 71410511
7 71411203
7 71411518
7 71411808
7 71411848
7 71411982
7 71412016
7 71412017
7 71412094
7 71412179
7 71412375
7 71412376
7 71412378
7 71412459
7 71412479
7 71412518
7 71412538
7 71412542
7 71412849
7 71412943
7 71413310
7 71413340
7 71413480
7 71413605
7 71413664
7 71413805
7 71413858
7 71414236
7 71414372
7 71415824
7 71415976
7 71416678
7 71416782
7 71417088
7 71417363
7 71417586
7 71417633
7 71417843
7 71418199
7 71418570
7 71418690
7 71418798
7 71418909
7 71418924
7 71419023
7 71419057
7 71419120
7 71419215
7 71419254
7 71419279
7 71419315
7 71419560
7 71419726
7 71419980
7 71420143
7 71420144
7 71420265
7 71420659
7 71420780
7 71420851
7 71420887
7 71420927
7 71421579
7 71421633
7 71421648
7 71421860
7 71422383
7 71422460
7 71422947
7 71422962
7 71422968
7 71423049
7 71423193
7 71423284
7 71423587
7 71423602
7 71423630
7 71423706
7 71424019
7 71424206
7 71424451
7 71424490
7 71427155
7 71427298
7 71427479
7 71427829
7 71428255
7 71428525
7 71428691
7 71428773
7 71429016
7 71429199
7 71429342
7 71430340
7 71430441
7 71430632
7 71431825
7 71432072
7 71432865
7 71432866
7 71432938
7 71433612
7 71433724
7 71434542
7 71434585
7 71434731
7 71434764
7 71434925
7 71435224
7 71436025
7 71436164
7 71436691
7 71436807
7 71436832
7 71437460
7 71437499
7 71437750
7 71438134
7 71439300
7 71439782
7 71445970
7 71446317
7 71446596
7 71446769
7 71446927
7 71446936
7 71447194
7 71447334
7 71447550
7 71447933
7 71448031
7 71448625
7 71448749
7 71448946
7 71448981
7 71449020
7 71449395
7 71449400
7 71449405
7 71449752
7 71449886
7 71451228
7 71451312
7 71451443
7 71452234
7 71452565
7 71453261
7 71453327
7 71453727
7 71453863
7 71453932
7 71454816
7 71455213
7 71455471
7 71455485
7 71455889
7 71456073
7 71460365
7 71460579
7 71460657
7 71461061
7 71462005
7 71462461
7 71462527
7 71462732
7 71463814
7 71463903
7 71464744
7 71466077
7 71466385
7 71467950
7 71468423
7 71468428
7 71469647
7 71469797
7 71470703
7 71470834
7 71471325
7 71471415
7 71471430
7 71471533
7 71471805
7 71471822
7 71472632
7 71472722
7 71472731
7 71472885
7 71473808
7 71473819
7 71473887
7 71474219
7 71474220
7 71475597
7 71475673
7 71475860
7 71476278
7 71476407
7 71476778
7 71477035
7 71477682
7 71478104
7 71478658
7 71478665
7 71478747
7 71478967
7 71479089
7 71479355
7 71479710
7 71482665
7 71483911
7 71484071
7 71484742
7 71485280
7 71485470
7 71485604
7 71486087
7 71487698
7 71488139
7 71488326
7 71488439
7 71488638
7 71488924
7 71488934
7 71489750
7 71489774
7 71490335
7 71491064
7 71491091
7 71491790
7 71492139
7 71492756
7 71493135
7 71493719
7 71493814
7 71494461
7 71494622
7 71495697
7 71496888
7 71497140
7 71498627
7 71500962
7 71501338
7 71502220
7 71502901
7 71503293
7 71504168
7 71504339
7 71504371
7 71504379
7 71504480
7 71504511
7 71504577
7 71504633
7 71505064
7 71505234
7 71505301
7 71505366
7 71505481
7 71505897
7 71506026
7 71506089
7 71507104
7 71507352
7 71508327
7 71508751
7 71508857
7 71509183
7 71509212
7 71509260
7 71509291
7 71509393
7 71509537
7 71509964
7 71510859
7 71510887
7 71510948
7 71510996
7 71511019
7 71511051
7 71511097
7 71511323
7 71511358
7 71511555
7 71511856
7 71511863
7 71511872
7 71511918
7 71511954
7 71512245
7 71512279
7 71513696
7 71513707
7 71513837
7 71514755
7 71514830
7 71515059
7 71515126
7 71515179
7 71515460
7 71515519
7 71516125
7 71516159
7 71516260
7 71516335
7 71516389
7 71516425
7 71516611
7 71516706
7 71516930
7 71516949
7 71517048
7 71517049
7 71517304
7 71517489
7 71517747
7 71518146
7 71518786
7 71519111
7 71519197
7 71519213
7 71520072
7 71520375
7 71520534
7 71520538
7 71520751
7 71520844
7 71521157
7 71521201
7 71521650
7 71522056
7 71524037
7 71524264
7 71525875
7 71526355
7 71526627
7 71526800
7 71526812
7 71527398
7 71527609
7 71527786
7 71527981
7 71530590
7 71531132
7 71531302
7 71532598
7 71532652
7 71532655
7 71532745
7 71532831
7 71533041
7 71533121
7 71533356
7 71533398
7 71533675
7 71534177
7 71534470
7 71535880
7 71536120
7 71536546
7 71536558
7 71536683
7 71537481
7 71537769
7 71538310
7 71538551
7 71539792
7 71540365
7 71541037
7 71541041
7 71541275
7 71541439
7 71541457
7 71541620
7 71541885
7 71542017
7 71542621
7 71542694
7 71543038
7 71543493
7 71543539
7 71543598
7 71543723
7 71543775
7 71543826
7 71544994
7 71545001
7 71546488
7 71547176
7 71547282
7 71548621
7 71549636
7 71549864
7 71550189
7 71550374
7 71550606
7 71550871
7 71550946
7 71551039
7 71551087
7 71551201
7 71551601
7 71552195
7 71552236
7 71552506
7 71552582
7 71552785
7 71552825
7 71552892
7 71553242
7 71554304
7 71554373
7 71554481
7 71555750
7 71555784
7 71555981
7 71557550
7 71558576
7 71558673
7 71558860
7 71558907
7 71559269
7 71559330
7 71559572
7 71559813
7 71559880
7 71559908
7 71560038
7 71560127
7 71560182
7 71560483
7 71560691
7 71560702
7 71560782
7 71560800
7 71561200
7 71561254
7 71561536
7 71561889
7 71561983
7 71562037
7 71562066
7 71562096
7 71562208
7 71562605
7 71562607
7 71562625
7 71562729
7 71562777
7 71562919
7 71562997
7 71563141
7 71563217
7 71563477
7 71563516
7 71563591
7 71563804
7 71563830
7 71564099
7 71564136
7 71564444
7 71564468
7 71564473
7 71564553
7 71564647
7 71564743
7 71564810
7 71564830
7 71564931
7 71564956
7 71564980
7 71565207
7 71565288
7 71565313
7 71565342
7 71565628
7 71565697
7 71565962
7 71566028
7 71566139
7 71566196
7 71566469
7 71566578
7 71566613
7 71567029
7 71567238
7 71567860
7 71568158
7 71568753
7 71568793
7 71569139
7 71569745
7 71570758
7 71572303
7 71572433
7 71572439
7 71573586
7 71573784
7 71573847
7 71573907
7 71574087
7 71574465
7 71575155
7 71575170
7 71575338
7 71575616
7 71576104
7 71577120
7 71578305
7 71579179
7 71580859
7 71581811
7 71582506
7 71583417
7 71583908
7 71583931
7 71584018
7 71584102
7 71584127
7 71586648
7 71586664
7 71587591
7 71588003
7 71589024
7 71589873
7 71589900
7 71590978
7 71591222
7 71592267
7 71592271
7 71592447
7 71593576
7 71598159
7 71598160
7 71598272
7 71598365
7 71598773
7 71598821
7 71599317
7 71599399
7 71599433
7 71599490
7 71599497
7 71599501
7 71599605
7 71600116
7 71600155
7 71600164
7 71600375
7 71600550
7 71600563
7 71600579
7 71600666
7 71600871
7 71601000
7 71601116
7 71601198
7 71601482
7 71602609
7 71602666
7 71602672
7 71602730
7 71603131
7 71603171
7 71604806
7 71604931
7 71604979
7 71604993
7 71606535
7 71607167
7 71608211
7 71608359
7 71609151
7 71609212
7 71609478
7 71609553
7 71610631
7 71611223
7 71611279
7 71611326
7 71611436
7 71612063
7 71612174
7 71612250
7 71613245
7 71613584
7 71613590
7 71613916
7 71616213
7 71618028
7 71618541
7 71618684
7 71618921
7 71619059
7 71619142
7 71619306
7 71619796
7 71621262
7 71621579
7 71622127
7 71622657
7 71622865
7 71623114
7 71623675
7 71624720
7 71626642
7 71626649
7 71626753
7 71627399
7 71627999
7 71628506
7 71632891
7 71633435
7 71633683
7 71633725
7 71634270
7 71636473
7 71636953
7 71639512
7 71640659
7 71640806
7 71640807
7 71641534
7 71642323
7 71643232
7 71643364
7 71644316
7 71645058
7 71645347
7 71645716
7 71645717
7 71645887
7 71645904
7 71646283
7 71647169
7 71648052
7 71649878
7 71650785
7 71650936
7 71651287
7 71652079
7 71652248
7 71654352
7 71655052
7 71656099
7 71656779
7 71657658
7 71657748
7 71658561
7 71658584
7 71659689
7 71659882
7 71660303
7 71660599
7 71661957
7 71662023
7 71662437
7 71662511
7 71664940
7 71667355
7 71667372
7 71667750
7 71668526
7 71668643
7 71669174
7 71669248
7 71670753
7 71671238
7 71671378
7 71671488
7 71672281
7 71672378
7 71673670
7 71674180
7 71674215
7 71674675
7 71674751
7 71675262
7 71675397
7 71675531
7 71675653
7 71675907
7 71676481
7 71676545
7 71678316
7 71678317
7 71678339
7 71678532
7 71678589
7 71678912
7 71679413
7 71679765
7 71680968
7 71681431
7 71682247
7 71682499
7 71683694
7 71684435
7 71684491
7 71684630
7 71684719
7 71684747
7 71685157
7 71685794
7 71686717
7 71687103
7 71687357
7 71688186
7 71688740
7 71689183
7 71690154
7 71690645
7 71691010
7 71693175
7 71693542
7 71695686
7 71696442
7 71696561
7 71698321
7 71698513
7 71699040
7 71699571
7 71699736
7 71700194
7 71700267
7 71700668
7 71700711
7 71700763
7 71701128
7 71704530
7 71704750
7 71705080
7 71705520
7 71706112
7 71706126
7 71706300
7 71706337
7 71706455
7 71706714
7 71706750
7 71706772
7 71708367
7 71708404
7 71708728
7 71708843
7 71709018
7 71710742
7 71710924
7 71711078
7 71711393
7 71711726
7 71711738
7 71711847
7 71712327
7 71712658
7 71712665
7 71712692
7 71712811
7 71712953
7 71713144
7 71713216
7 71713429
7 71713521
7 71713523
7 71713642
7 71713684
7 71713708
7 71713968
7 71714017
7 71714040
7 71714046
7 71714246
7 71714286
7 71714441
7 71714471
7 71714717
7 71714801
7 71715382
7 71715386
7 71715472
7 71715508
7 71716101
7 71716170
7 71716377
7 71716450
7 71716472
7 71716709
7 71717051
7 71717414
7 71717452
7 71717474
7 71717524
7 71717525
7 71717686
7 71717700
7 71718938
7 71718971
7 71719021
7 71719183
7 71719184
7 71719192
7 71719292
7 71719320
7 71719490
7 71719513
7 71719519
7 71719536
7 71719604
7 71719677
7 71719732
7 71719836
7 71720046
7 71720247
7 71720264
7 71720368
7 71720507
7 71720562
7 71720675
7 71720957
7 71720967
7 71720968
7 71721043
7 71721053
7 71721195
7 71721208
7 71721265
7 71721696
7 71722691
7 71723204
7 71723396
7 71723411
7 71723487
7 71723599
7 71723684
7 71723761
7 71724108
7 71724179
7 71724555
7 71724620
7 71724629
7 71724634
7 71724640
7 71724742
7 71724909
7 71724911
7 71725480
7 71725700
7 71725752
7 71725882
7 71726161
7 71727166
7 71727177
7 71727502
7 71727574
7 71727699
7 71727704
7 71728218
7 71728219
7 71728571
7 71728689
7 71728856
7 71729670
7 71729671
7 71730543
7 71730613
7 71730641
7 71730664
7 71730690
7 71730858
7 71731008
7 71731042
7 71731261
7 71731957
7 71731979
7 71732027
7 71732071
7 71732173
7 71732311
7 71732337
7 71732341
7 71732399
7 71732474
7 71732488
7 71732529
7 71732579
7 71732986
7 71744399
7 71746203
7 71746530
7 71748219
7 71748464
7 71748846
7 71748912
7 71749918
7 71750916
7 71753559
7 71754202
7 71755634
7 71756477
7 71757624
7 71759176
7 71759288
7 71759456
7 71760308
7 71763119
7 71764363
7 71764617
7 71765153
7 71766941
7 71767605
7 71767773
7 71769878
7 71770362
7 71771452
7 71773763
7 71775261
7 71775751
7 71776433
7 71776541
7 71776644
7 71777270
7 71777282
7 71777528
7 71778017
7 71780583
7 71780844
7 71781129
7 71782308
7 71783368
7 71783807
7 71787376
7 71787448
7 71787490
7 71787796
7 71788837
7 71789459
7 71790822
7 71790831
7 71790984
7 71791312
7 71792270
7 71792564
7 71792651
7 71793150
7 71794096
7 71794186
7 71794272
7 71794650
7 71794897
7 71795168
7 71795393
7 71795412
7 71795618
7 71795794
7 71795878
7 71795979
7 71796110
7 71796190
7 71796460
7 71796521
7 71796637
7 71796644
7 71797065
7 71797691
7 71797912
7 71797934
7 71798819
7 71799554
7 71799564
7 71799628
7 71799974
7 71800383
7 71800440
7 71800478
7 71801035
7 71801543
7 71802303
7 71802881
7 71803442
7 71803519
7 71803575
7 71803630
7 71803644
7 71803851
7 71804143
7 71804177
7 71804200
7 71804270
7 71804314
7 71804396
7 71804405
7 71804439
7 71804462
7 71804485
7 71804554
7 71804607
7 71804635
7 71804737
7 71804867
7 71804998
7 71805096
7 71805602
7 71805631
7 71805905
7 71805976
7 71806514
7 71806666
7 71806950
7 71807352
7 71807750
7 71809214
7 71809216
7 71809315
7 71810054
7 71810877
7 71811462
7 71812864
7 71812865
7 71812953
7 71813126
7 71813416
7 71813749
7 71813797
7 71813922
7 71814114
7 71814141
7 71814422
7 71814740
7 71814923
7 71816381
7 71816408
7 71816836
7 71816940
7 71817099
7 71817139
7 71817765
7 71817870
7 71817948
7 71818269
7 71818528
7 71818942
7 71819057
7 71819935
7 71820414
7 71821049
7 71821121
7 71821460
7 71821518
7 71822160
7 71822324
7 71822551
7 71822662
7 71822749
7 71822882
7 71823189
7 71823511
7 71823544
7 71823748
7 71824368
7 71824434
7 71824495
7 71825182
7 71825593
7 71825998
7 71826818
7 71826819
7 71826835
7 71827001
7 71827123
7 71827234
7 71827240
7 71827266
7 71827401
7 71828887
7 71828893
7 71829037
7 71829339
7 71829558
7 71829609
7 71830168
7 71830407
7 71830414
7 71830539
7 71830576
7 71830580
7 71830743
7 71830748
7 71831136
7 71831203
7 71831424
7 71831451
7 71831455
7 71831655
7 71832621
7 71832762
7 71832873
7 71832881
7 71832923
7 71833089
7 71833118
7 71833201
7 71833242
7 71833254
7 71833265
7 71833312
7 71833321
7 71833325
7 71833378
7 71833482
7 71833503
7 71833548
7 71833670
7 71833706
7 71833709
7 71833734
7 71833823
7 71833833
7 71834083
7 71834114
7 71834299
7 71834453
7 71834530
7 71834568
7 71834623
7 71834940
7 71834987
7 71835157
7 71835267
7 71835363
7 71835442
7 71835754
7 71835868
7 71835917
7 71835961
7 71836016
7 71836044
7 71836276
7 71836377
7 71836397
7 71836613
7 71837201
7 71837676
7 71838158
7 71838167
7 71838194
7 71838304
7 71838569
7 71838611
7 71838681
7 71839010
7 71839171
7 71839385
7 71840249
7 71840300
7 71841140
7 71841662
7 71841968
7 71842147
7 71842271
7 71842471
7 71842514
7 71842777
7 71842793
7 71843046
7 71843185
7 71843387
7 71843399
7 71843865
7 71843978
7 71844328
7 71844370
7 71845843
7 71846096
7 71846460
7 71846508
7 71846535
7 71847112
7 71848192
7 71849436
7 71849742
7 71850438
7 71851704
7 71852038
7 71852490
7 71853233
7 71853428
7 71853511
7 71853749
7 71853843
7 71854295
7 71854449
7 71854450
7 71854928
7 71855101
7 71855221
7 71855671
7 71855702
7 71856005
7 71856040
7 71856169
7 71856188
7 71856220
7 71856322
7 71856387
7 71856432
7 71856433
7 71856447
7 71856457
7 71856815
7 71856921
7 71856923
7 71856984
7 71857211
7 71857584
7 71857593
7 71857823
7 71857877
7 71857887
7 71857910
7 71857947
7 71857989
7 71858150
7 71858322
7 71858395
7 71858422
7 71858576
7 71858577
7 71858629
7 71859199
7 71859272
7 71859679
7 71859686
7 71859730
7 71859794
7 71859916
7 71860882
7 71860951
7 71861010
7 71861119
7 71861249
7 71861302
7 71861315
7 71861361
7 71861402
7 71861472
7 71861570
7 71862592
7 71862605
7 71862876
7 71863349
7 71863388
7 71863521
7 71863979
7 71864211
7 71864219
7 71864486
7 71864557
7 71864601
7 71864606
7 71864918
7 71865150
7 71865410
7 71865671
7 71865776
7 71865974
7 71866177
7 71866322
7 71866387
7 71866412
7 71866587
7 71866679
7 71866816
7 71866817
7 71867040
7 71867063
7 71867114
7 71867237
7 71867584
7 71867715
7 71867818
7 71867820
7 71867870
7 71868008
7 71868308
7 71868312
7 71868668
7 71868725
7 71868771
7 71868789
7 71868848
7 71868892
7 71868972
7 71869706
7 71869722
7 71869796
7 71870005
7 71870024
7 71870057
7 71870116
7 71870137
7 71870160
7 71870184
7 71870515
7 71870566
7 71870749
7 71870756
7 71870836
7 71870917
7 71870960
7 71871175
7 71871247
7 71871388
7 71871512
7 71871834
7 71871987
7 71872030
7 71872179
7 71872199
7 71872351
7 71872409
7 71872456
7 71872555
7 71872614
7 71872711
7 71872821
7 71873296
7 71873349
7 71873886
7 71873933
7 71873935
7 71873936
7 71874296
7 71874637
7 71874827
7 71874831
7 71876645
7 71876728
7 71876906
7 71876921
7 71876984
7 71877237
7 71877363
7 71877376
7 71877739
7 71877907
7 71878038
7 71878096
7 71878103
7 71878261
7 71878485
7 71878492
7 71878710
7 71878979
7 71879019
7 71879024
7 71879117
7 71879245
7 71879268
7 71879529
7 71880742
7 71880784
7 71880979
7 71881720
7 71882115
7 71882185
7 71883292
7 71883296
7 71883324
7 71883520
7 71883694
7 71883776
7 71883837
7 71884854
7 71884871
7 71885298
7 71885410
7 71885416
7 71885441
7 71885455
7 71885461
7 71885482
7 71885587
7 71885650
7 71886053
7 71886240
7 71886422
7 71886491
7 71886569
7 71886647
7 71886889
7 71888159
7 71888241
7 71888277
7 71888358
7 71888621
7 71888784
7 71888796
7 71888809
7 71888895
7 71888997
7 71889002
7 71889339
7 71889366
7 71889433
7 71889472
7 71889473
7 71889502
7 71889550
7 71889596
7 71889611
7 71889712
7 71889788
7 71889866
7 71889867
7 71889999
7 71890036
7 71890261
7 71890285
7 71890310
7 71890373
7 71890374
7 71890538
7 71890670
7 71890679
7 71890759
7 71892175
7 71892189
7 71892515
7 71892805
7 71893089
7 71893114
7 71893115
7 71893133
7 71893255
7 71893266
7 71893274
7 71893442
7 71893535
7 71893711
7 71893743
7 71893897
7 71894336
7 71894491
7 71894574
7 71894638
7 71894661
7 71894702
7 71894717
7 71894727
7 71894807
7 71894836
7 71894856
7 71894858
7 71894898
7 71894964
7 71895378
7 71895541
7 71895783
7 71895817
7 71895821
7 71896788
7 71896939
7 71899482
7 71899745
7 71903111
7 71903471
7 71904892
7 71905559
7 71905560
7 71907696
7 71914079
7 71914354
7 71914952
7 71915241
7 71915421
7 71915567
7 71915870
7 71917447
7 71920052
7 71920365
7 71920437
7 71920441
7 71921398
7 71921735
7 71922881
7 71923848
7 71924148
7 71924495
7 71925088
7 71927670
7 71929097
7 71929251
7 71931300
7 71932475
7 71933902
7 71934405
7 71937282
7 71937454
7 71937908
7 71941174
7 71942842
7 71942860
7 71943119
7 71943766
7 71944640
7 71945213
7 71946138
7 71946244
7 71948386
7 71951502
7 71951907
7 71952066
7 71952889
7 71953076
7 71956812
7 71958529
7 71959814
7 71961328
7 71964114
7 71964611
7 71964690
7 71969484
7 71969492
7 71969746
7 71970909
7 71970919
7 71973266
7 71974535
7 71974667
7 71975448
7 71975837
7 71976292
7 71976910
7 71977062
7 71977444
7 71977988
7 71980986
7 71981066
7 71981479
7 71982611
7 71982887
7 71983830
7 71984265
7 71986448
7 71987632
7 71987857
7 71988448
7 71988486
7 71988562
7 71989021
7 71990412
7 71991032
7 71991062
7 71991160
7 71991750
7 71992605
7 71992790
7 71993616
7 71994245
7 71994247
7 71994256
7 71994642
7 71994738
7 71994809
7 71994960
7 71995180
7 71995433
7 71996424
7 71997197
7 71997447
7 71997565
7 71997584
7 71997652
7 71997691
7 71997713
7 71998377
7 71999712
7 71999790
7 72000539
7 72001059
7 72001335
7 72001705
7 72001898
7 72002108
7 72002140
7 72002160
7 72002306
7 72002328
7 72002397
7 72002459
7 72002724
7 72003309
7 72003526
7 72004202
7 72004231
7 72004364
7 72004396
7 72005784
7 72005819
7 72006062
7 72006262
7 72006291
7 72006385
7 72006636
7 72007000
7 72008407
7 72008606
7 72008950
7 72009047
7 72009836
7 72010686
7 72011392
7 72013082
7 72014180
7 72014198
7 72014204
7 72014820
7 72014823
7 72014936
7 72015373
7 72015933
7 72016253
7 72016899
7 72016958
7 72017777
7 72018205
7 72019174
7 72019986
7 72020111
7 72021347
7 72021495
7 72021759
7 72022071
7 72024774
7 72025160
7 72025465
7 72025516
7 72025592
7 72025985
7 72026203
7 72026737
7 72026828
7 72027169
7 72029078
7 72029412
7 72029511
7 72029961
7 72030133
7 72030163
7 72030329
7 72030515
7 72030526
7 72030567
7 72030634
7 72030895
7 72031052
7 72031133
7 72031422
7 72031481
7 72031574
7 72031634
7 72031752
7 72032065
7 72032407
7 72032431
7 72032580
7 72032792
7 72032922
7 72033237
7 72033240
7 72033584
7 72033641
7 72033698
7 72034174
7 72034270
7 72035554
7 72036755
7 72036834
7 72037135
7 72037526
7 72037785
7 72037822
7 72037850
7 72037983
7 72038034
7 72038098
7 72038111
7 72038125
7 72038192
7 72038282
7 72038674
7 72038908
7 72039381
7 72043724
7 72044206
7 72044454
7 72046212
7 72048125
7 72048411
7 72050821
7 72050828
7 72050911
7 72051224
7 72051890
7 72052611
7 72053075
7 72053452
7 72054797
7 72055172
7 72055584
7 72056872
7 72056916
7 72057534
7 72057741
7 72058323
7 72058380
7 72058568
7 72058725
7 72058803
7 72060407
7 72061105
7 72062148
7 72063143
7 72063659
7 72064231
7 72064655
7 72064776
7 72064805
7 72066170
7 72067265
7 72067594
7 72068056
7 72072692
7 72073391
7 72074356
7 72074701
7 72075145
7 72076355
7 72078842
7 72079033
7 72080621
7 72081400
7 72081903
7 72082362
7 72084959
7 72086853
7 72087845
7 72090360
7 72091089
7 72091484
7 72091679
7 72092093
7 72093058
7 72094530
7 72095141
7 72095673
7 72096816
7 72097246
7 72098376
7 72098952
7 72098956
7 72100828
7 72101468
7 72102157
7 72103965
7 72104778
7 72105331
7 72106623
7 72107137
7 72108686
7 72109000
7 72109296
7 72110242
7 72110265
7 72110332
7 72111524
7 72112540
7 72112976
7 72113125
7 72115699
7 72118236
7 72118846
7 72120331
7 72121494
7 72122109
7 72122256
7 72122538
7 72123133
7 72123388
7 72123590
7 72124816
7 72125112
7 72125792
7 72125933
7 72126223
7 72127005
7 72128147
7 72129486
7 72130260
7 72130301
7 72130317
7 72130406
7 72130567
7 72130741
7 72130742
7 72130851
7 72130854
7 72130955
7 72131417
7 72131724
7 72131878
7 72132070
7 72132105
7 72132119
7 72132187
7 72132471
7 72132498
7 72132945
7 72132981
7 72133419
7 72133434
7 72133481
7 72133636
7 72133816
7 72133923
7 72133983
7 72134754
7 72134959
7 72135999
7 72136352
7 72136437
7 72136734
7 72136968
7 72137249
7 72137837
7 72137992
7 72138170
7 72138289
7 72138327
7 72138509
7 72138788
7 72139144
7 72139941
7 72140705
7 72141491
7 72141692
7 72143495
7 72143732
7 72144059
7 72144094
7 72144345
7 72144346
7 72145671
7 72146291
7 72146766
7 72148196
7 72148550
7 72149436
7 72150326
7 72150482
7 72151636
7 72153133
7 72154762
7 72156772
7 72158205
7 72162290
7 72164686
7 72164989
7 72167426
7 72169863
7 72172064
7 72172554
7 72172631
7 72180846
7 72183827
7 72183929
7 72184572
7 72185408
7 72187007
7 72187255
7 72188918
7 72189295
7 72189720
7 72192330
7 72192491
7 72192506
7 72192543
7 72196444
7 72196520
7 72197693
7 72198992
7 72199166
7 72200167
7 72204489
7 72205977
7 72206170
7 72206227
7 72207247
7 72207263
7 72207563
7 72207607
7 72207621
7 72207759
7 72207775
7 72207793
7 72207794
7 72207808
7 72207836
7 72207855
7 72207857
7 72207949
7 72208009
7 72208062
7 72208170
7 72208281
7 72208287
7 72208288
7 72208364
7 72208560
7 72208818
7 72208820
7 72208948
7 72208985
7 72209010
7 72209040
7 72209252
7 72209265
7 72209435
7 72209454
7 72209483
7 72209534
7 72209563
7 72209595
7 72209617
7 72209678
7 72209854
7 72209923
7 72210034
7 72210115
7 72210118
7 72210168
7 72210249
7 72210454
7 72210628
7 72210701
7 72210808
7 72211075
7 72211175
7 72211285
7 72211414
7 72211786
7 72211829
7 72212456
7 72212913
7 72212973
7 72213110
7 72213136
7 72213315
7 72213332
7 72213493
7 72213582
7 72213742
7 72213807
7 72213843
7 72213914
7 72213919
7 72213928
7 72213946
7 72214148
7 72214317
7 72214318
7 72214332
7 72214336
7 72214388
7 72214448
7 72214482
7 72214652
7 72214654
7 72214806
7 72215111
7 72215222
7 72215227
7 72215234
7 72215328
7 72215548
7 72215762
7 72216227
7 72216366
7 72216528
7 72216547
7 72216780
7 72216864
7 72216960
7 72217054
7 72217105
7 72217137
7 72217491
7 72217533
7 72217810
7 72217827
7 72217865
7 72217998
7 72218000
7 72218013
7 72218045
7 72218100
7 72218264
7 72218451
7 72218496
7 72219109
7 72219133
7 72219136
7 72219178
7 72219260
7 72219264
7 72219279
7 72219282
7 72219347
7 72219713
7 72219754
7 72219858
7 72219885
7 72220111
7 72220378
7 72220436
7 72220490
7 72220492
7 72220638
7 72220815
7 72220835
7 72220874
7 72221127
7 72221301
7 72221365
7 72221541
7 72221684
7 72221880
7 72221941
7 72222101
7 72224064
7 72224133
7 72224159
7 72224166
7 72224268
7 72224612
7 72224620
7 72224663
7 72224688
7 72224844
7 72224877
7 72224985
7 72225095
7 72225134
7 72225211
7 72225328
7 72225372
7 72225437
7 72225771
7 72226216
7 72226518
7 72226588
7 72226787
7 72226851
7 72226855
7 72226856
7 72227488
7 72227632
7 72228023
7 72228060
7 72229000
7 72230507
7 72231565
7 72231668
7 72231824
7 72231851
7 72232062
7 72232677
7 72232768
7 72232828
7 72232857
7 72232962
7 72234850
7 72236739
7 72237297
7 72237721
7 72238297
7 72238346
7 72239396
7 72242440
7 72242540
7 72242962
7 72242968
7 72243621
7 72243674
7 72247879
7 72251987
7 72252569
7 72252797
7 72252861
7 72253111
7 72254021
7 72255989
7 72256663
7 72256786
7 72256968
7 72257476
7 72258036
7 72258328
7 72258522
7 72258693
7 72258896
7 72259561
7 72259735
7 72259799
7 72262065
7 72262286
7 72263164
7 72263526
7 72263695
7 72263738
7 72263841
7 72264250
7 72264285
7 72264557
7 72264578
7 72264594
7 72264628
7 72264650
7 72264684
7 72264740
7 72264747
7 72265370
7 72265419
7 72265420
7 72265495
7 72265624
7 72265832
7 72265847
7 72265875
7 72265990
7 72266009
7 72266050
7 72266249
7 72266315
7 72266568
7 72266590
7 72266607
7 72266815
7 72266869
7 72266931
7 72266974
7 72267099
7 72267315
7 72267684
7 72267685
7 72267805
7 72267842
7 72267939
7 72268010
7 72268058
7 72268255
7 72268370
7 72268375
7 72268381
7 72268446
7 72268464
7 72268465
7 72268604
7 72268644
7 72268645
7 72268669
7 72268873
7 72269183
7 72269253
7 72269444
7 72269462
7 72269584
7 72269743
7 72270180
7 72270982
7 72275942
7 72276201
7 72276359
7 72277040
7 72277346
7 72277829
7 72277920
7 72277955
7 72278201
7 72278275
7 72278509
7 72278697
7 72278953
7 72278997
7 72279065
7 72279303
7 72279674
7 72279985
7 72280055
7 72280366
7 72280473
7 72280640
7 72280663
7 72280698
7 72281294
7 72281365
7 72281449
7 72281697
7 72281833
7 72281916
7 72281974
7 72282185
7 72282493
7 72282641
7 72282766
7 72282871
7 72282872
7 72282989
7 72282996
7 72283020
7 72283030
7 72283093
7 72283290
7 72283915
7 72285218
7 72285237
7 72285436
7 72285460
7 72285580
7 72285581
7 72285634
7 72285743
7 72285786
7 72285847
7 72285987
7 72286001
7 72286037
7 72286157
7 72286226
7 72286339
7 72286517
7 72286672
7 72286726
7 72286769
7 72286845
7 72286895
7 72287035
7 72287245
7 72287261
7 72287269
7 72287444
7 72287453
7 72287459
7 72287768
7 72287793
7 72288149
7 72288178
7 72288182
7 72288809
7 72288822
7 72289390
7 72289548
7 72289559
7 72289814
7 72289943
7 72289944
7 72289967
7 72290100
7 72290129
7 72291278
7 72291349
7 72291375
7 72291469
7 72291550
7 72291573
7 72292252
7 72292266
7 72292586
7 72292958
7 72293002
7 72293076
7 72293192
7 72293313
7 72293471
7 72293717
7 72293774
7 72294359
7 72294738
7 72294986
7 72295533
7 72295638
7 72295798
7 72295816
7 72295842
7 72295879
7 72295889
7 72295922
7 72296025
7 72296037
7 72296038
7 72296087
7 72296133
7 72296157
7 72296290
7 72296292
7 72296305
7 72296315
7 72296321
7 72296337
7 72296386
7 72297479
7 72297484
7 72297519
7 72298066
7 72298223
7 72298227
7 72298235
7 72298276
7 72298838
7 72298869
7 72299036
7 72299881
7 72300002
7 72300027
7 72300063
7 72300098
7 72300231
7 72300636
7 72300637
7 72300676
7 72300707
7 72300765
7 72300969
7 72301368
7 72301415
7 72301612
7 72301672
7 72301776
7 72301788
7 72301813
7 72301822
7 72301826
7 72301848
7 72301873
7 72301889
7 72301900
7 72301906
7 72301968
7 72302010
7 72302030
7 72302043
7 72302069
7 72302301
7 72302344
7 72302413
7 72302423
7 72302424
7 72302431
7 72302480
7 72302484
7 72302485
7 72302505
7 72302508
7 72302624
7 72302737
7 72302790
7 72303294
7 72303368
7 72303672
7 72303766
7 72303875
7 72303892
7 72304416
7 72304488
7 72304507
7 72304574
7 72304600
7 72304674
7 72304752
7 72304844
7 72305091
7 72305356
7 72305751
7 72306451
7 72306600
7 72306841
7 72307312
7 72307395
7 72307840
7 72308229
7 72308290
7 72308530
7 72309321
7 72309352
7 72309536
7 72309562
7 72309624
7 72309625
7 72309696
7 72309926
7 72310574
7 72310917
7 72310942
7 72310990
7 72311362
7 72311752
7 72312067
7 72312108
7 72312502
7 72312590
7 72313299
7 72314529
7 72314544
7 72315104
7 72315238
7 72317417
7 72317572
7 72318806
7 72319023
7 72319270
7 72320391
7 72321037
7 72321103
7 72321387
7 72321402
7 72321888
7 72322166
7 72322302
7 72323266
7 72323270
7 72323464
7 72323485
7 72323701
7 72323861
7 72324307
7 72324908
7 72325177
7 72325303
7 72325421
7 72325593
7 72325880
7 72326753
7 72327234
7 72327356
7 72327747
7 72328004
7 72328136
7 72328288
7 72328289
7 72328435
7 72329254
7 72329487
7 72329623
7 72329963
7 72330443
7 72330709
7 72331112
7 72334153
7 72334195
7 72334562
7 72334663
7 72334703
7 72334722
7 72334735
7 72334799
7 72334814
7 72334899
7 72335120
7 72335250
7 72335292
7 72335365
7 72335402
7 72335536
7 72335554
7 72335616
7 72335713
7 72335719
7 72336060
7 72336073
7 72337342
7 72337809
7 72338686
7 72339273
7 72339534
7 72339590
7 72339903
7 72339956
7 72340370
7 72340408
7 72340416
7 72340565
7 72340606
7 72340657
7 72340723
7 72340726
7 72340727
7 72340765
7 72340802
7 72342150
7 72342215
7 72342531
7 72342587
7 72342880
7 72343040
7 72343116
7 72343275
7 72343431
7 72343447
7 72343496
7 72343522
7 72343563
7 72344003
7 72344129
7 72344202
7 72344265
7 72344275
7 72344286
7 72344348
7 72344459
7 72344682
7 72344684
7 72344914
7 72345139
7 72345302
7 72345330
7 72345414
7 72345567
7 72345573
7 72345585
7 72346048
7 72346205
7 72346683
7 72346777
7 72346827
7 72346849
7 72346956
7 72347223
7 72347295
7 72347400
7 72347409
7 72347533
7 72347572
7 72347604
7 72347719
7 72347799
7 72347948
7 72348493
7 72348514
7 72348800
7 72349079
7 72349092
7 72349102
7 72349707
7 72349841
7 72349873
7 72349874
7 72349934
7 72349994
7 72350189
7 72350290
7 72350299
7 72350306
7 72350337
7 72350370
7 72350607
7 72350617
7 72350692
7 72350795
7 72350816
7 72351179
7 72351217
7 72351510
7 72351571
7 72351580
7 72351712
7 72351785
7 72352197
7 72352284
7 72352323
7 72352599
7 72352717
7 72352916
7 72352948
7 72352998
7 72353058
7 72353118
7 72353136
7 72353146
7 72353177
7 72353246
7 72353291
7 72353323
7 72353379
7 72353382
7 72353469
7 72353506
7 72353546
7 72353724
7 72353758
7 72354771
7 72354899
7 72355037
7 72355071
7 72355120
7 72355190
7 72355381
7 72355735
7 72355743
7 72356627
7 72356652
7 72357028
7 72357049
7 72357556
7 72357816
7 72357953
7 72358104
7 72358121
7 72358158
7 72358194
7 72358399
7 72358439
7 72358702
7 72358711
7 72359686
7 72359858
7 72359874
7 72359886
7 72359902
7 72360134
7 72360227
7 72360337
7 72360489
7 72360607
7 72360655
7 72360754
7 72360775
7 72360892
7 72360919
7 72361010
7 72361073
7 72361113
7 72361131
7 72361167
7 72361326
7 72361360
7 72361560
7 72361592
7 72361659
7 72361860
7 72361925
7 72362172
7 72362246
7 72362634
7 72362635
7 72362665
7 72362691
7 72362954
7 72362975
7 72362980
7 72363209
7 72363360
7 72363610
7 72363879
7 72364027
7 72364129
7 72364164
7 72364307
7 72364534
7 72364549
7 72364603
7 72364658
7 72364891
7 72364920
7 72365106
7 72365257
7 72365505
7 72365576
7 72366047
7 72366093
7 72366312
7 72368339
7 72368389
7 72368408
7 72368428
7 72368513
7 72368615
7 72368686
7 72368907
7 72368964
7 72368976
7 72368977
7 72369011
7 72369264
7 72369273
7 72369278
7 72369408
7 72369412
7 72369462
7 72369489
7 72369498
7 72369562
7 72369645
7 72370385
7 72370386
7 72370707
7 72370729
7 72370808
7 72370812
7 72370840
7 72370922
7 72370925
7 72370931
7 72370945
7 72371035
7 72371051
7 72371086
7 72371135
7 72371209
7 72371422
7 72371444
7 72371446
7 72371484
7 72371493
7 72371690
7 72371817
7 72371955
7 72371986
7 72372056
7 72372095
7 72372121
7 72372163
7 72372307
7 72372372
7 72372901
7 72373164
7 72373172
7 72373201
7 72373210
7 72373252
7 72373371
7 72373662
7 72373939
7 72374306
7 72374537
7 72374997
7 72375783
7 72376344
7 72376951
7 72378635
7 72378691
7 72378935
7 72378993
7 72379438
7 72379852
7 72380638
7 72380744
7 72384750
7 72385513
7 72385908
7 72386493
7 72386779
7 72386815
7 72387096
7 72388899
7 72389276
7 72391405
7 72392093
7 72393454
7 72395027
7 72395056
7 72395886
7 72396014
7 72396143
7 72396246
7 72396570
7 72396699
7 72396859
7 72396867
7 72396876
7 72396923
7 72396948
7 72397021
7 72397029
7 72397118
7 72397428
7 72397429
7 72397478
7 72398436
7 72398550
7 72398849
7 72399342
7 72399672
7 72400240
7 72400249
7 72403064
7 72403122
7 72403855
7 72404062
7 72405047
7 72405415
7 72405847
7 72406194
7 72406501
7 72412232
7 72412971
7 72413386
7 72413495
7 72413565
7 72414448
7 72414528
7 72414540
7 72414621
7 72414693
7 72414735
7 72414845
7 72414960
7 72415573
7 72415718
7 72415773
7 72415968
7 72415969
7 72416736
7 72416869
7 72416893
7 72417001
7 72417429
7 72417938
7 72418470
7 72418970
7 72419025
7 72419470
7 72419523
7 72419663
7 72419699
7 72419832
7 72420386
7 72420691
7 72420884
7 72421020
7 72421100
7 72421140
7 72421160
7 72421285
7 72421927
7 72421931
7 72422498
7 72422499
7 72422562
7 72422583
7 72422713
7 72423282
7 72423492
7 72423497
7 72423562
7 72423669
7 72423722
7 72423745
7 72423863
7 72423934
7 72424818
7 72425105
7 72425111
7 72425405
7 72425681
7 72425949
7 72426039
7 72426201
7 72426781
7 72426976
7 72427168
7 72427177
7 72427283
7 72427644
7 72427738
7 72428049
7 72428065
7 72428070
7 72428081
7 72428282
7 72428366
7 72428564
7 72428890
7 72428975
7 72429098
7 72429160
7 72429389
7 72429683
7 72429792
7 72429994
7 72430139
7 72430842
7 72431143
7 72431532
7 72432341
7 72435032
7 72435228
7 72435425
7 72435786
7 72436564
7 72436785
7 72436838
7 72437183
7 72437376
7 72437500
7 72437970
7 72437989
7 72437990
7 72438018
7 72438027
7 72438053
7 72438056
7 72438156
7 72438392
7 72438559
7 72438603
7 72439384
7 72439468
7 72439503
7 72439658
7 72439870
7 72440075
7 72440085
7 72440141
7 72440153
7 72440324
7 72440988
7 72441126
7 72441145
7 72441530
7 72441567
7 72441571
7 72441596
7 72441598
7 72441606
7 72441629
7 72441736
7 72441761
7 72441808
7 72441928
7 72441957
7 72441994
7 72442003
7 72442864
7 72442928
7 72443011
7 72443062
7 72443095
7 72443335
7 72443402
7 72443817
7 72443831
7 72443913
7 72444022
7 72444060
7 72444588
7 72444598
7 72444645
7 72444661
7 72444711
7 72444830
7 72444847
7 72445175
7 72445196
7 72445198
7 72445227
7 72445267
7 72445293
7 72445329
7 72445477
7 72445649
7 72445719
7 72445724
7 72445899
7 72446137
7 72446175
7 72446329
7 72446336
7 72446485
7 72446558
7 72446562
7 72446575
7 72446780
7 72446783
7 72446835
7 72446837
7 72446881
7 72447159
7 72447234
7 72449261
7 72449408
7 72449487
7 72449868
7 72450133
7 72450233
7 72450878
7 72450981
7 72451058
7 72451237
7 72451332
7 72451392
7 72451704
7 72451719
7 72451767
7 72451848
7 72451916
7 72452707
7 72452723
7 72453070
7 72453285
7 72453413
7 72453447
7 72453958
7 72454017
7 72454041
7 72454046
7 72454463
7 72454550
7 72454605
7 72454606
7 72454622
7 72454651
7 72454826
7 72454833
7 72454926
7 72454931
7 72455006
7 72455221
7 72455309
7 72455438
7 72455440
7 72455767
7 72455856
7 72455937
7 72455949
7 72455974
7 72456073
7 72456129
7 72456154
7 72456202
7 72456208
7 72456226
7 72456243
7 72456292
7 72456318
7 72456323
7 72456491
7 72456536
7 72456565
7 72456642
7 72456648
7 72456686
7 72456707
7 72456753
7 72456754
7 72456996
7 72457067
7 72457165
7 72457175
7 72457226
7 72457458
7 72457486
7 72457590
7 72457673
7 72457679
7 72457735
7 72458073
7 72458225
7 72458421
7 72458487
7 72458936
7 72458948
7 72459148
7 72459269
7 72459290
7 72459417
7 72459616
7 72459640
7 72459659
7 72459820
7 72459875
7 72459876
7 72459880
7 72460077
7 72460231
7 72460374
7 72460503
7 72461036
7 72461268
7 72461388
7 72461615
7 72461775
7 72461790
7 72462106
7 72462129
7 72462375
7 72462489
7 72462500
7 72462551
7 72462579
7 72462618
7 72463042
7 72463173
7 72463269
7 72463368
7 72463436
7 72463831
7 72463859
7 72464107
7 72464223
7 72464328
7 72464514
7 72464671
7 72464746
7 72465105
7 72465389
7 72465546
7 72465552
7 72465580
7 72465606
7 72465959
7 72466362
7 72466544
7 72466545
7 72466637
7 72466769
7 72467260
7 72467351
7 72467550
7 72467714
7 72467717
7 72467750
7 72468068
7 72469112
7 72469113
7 72469126
7 72469142
7 72469183
7 72469593
7 72469612
7 72469760
7 72469931
7 72470018
7 72470115
7 72470205
7 72470249
7 72470308
7 72470386
7 72470598
7 72470608
7 72470621
7 72471034
7 72471041
7 72471289
7 72471398
7 72471443
7 72471573
7 72471590
7 72471679
7 72471723
7 72473587
7 72473691
7 72473707
7 72473803
7 72473817
7 72473975
7 72474100
7 72474109
7 72474330
7 72474342
7 72474460
7 72475673
7 72475743
7 72475782
7 72475793
7 72475816
7 72475829
7 72475833
7 72475989
7 72476324
7 72476331
7 72476469
7 72476989
7 72477040
7 72477447
7 72477661
7 72477662
7 72477698
7 72477773
7 72478314
7 72478590
7 72478982
7 72479024
7 72479143
7 72479269
7 72479393
7 72479394
7 72479459
7 72479610
7 72479637
7 72479748
7 72479764
7 72479851
7 72479872
7 72479887
7 72479912
7 72480312
7 72480352
7 72480664
7 72480978
7 72481148
7 72481290
7 72481516
7 72481535
7 72481561
7 72481757
7 72481816
7 72481873
7 72481883
7 72481963
7 72481970
7 72481993
7 72482055
7 72482132
7 72482192
7 72482244
7 72482304
7 72482349
7 72482583
7 72482850
7 72482864
7 72483278
7 72483368
7 72483390
7 72483392
7 72483562
7 72484008
7 72485915
7 72487529
7 72487626
7 72492749
7 72493206
7 72494041
7 72494112
7 72494331
7 72494379
7 72494754
7 72494877
7 72494972
7 72495268
7 72495452
7 72495491
7 72495573
7 72495655
7 72495708
7 72495745
7 72495842
7 72495912
7 72496443
7 72496560
7 72496569
7 72496602
7 72496830
7 72496931
7 72497006
7 72497369
7 72497372
7 72497424
7 72497492
7 72497521
7 72497634
7 72497695
7 72498718
7 72499234
7 72499454
7 72499708
7 72499734
7 72499750
7 72499929
7 72500043
7 72500183
7 72500280
7 72500298
7 72500357
7 72500359
7 72500647
7 72500845
7 72500879
7 72501000
7 72501063
7 72501219
7 72501250
7 72501436
7 72501460
7 72501483
7 72501586
7 72501621
7 72501717
7 72501763
7 72501931
7 72502118
7 72502289
7 72502508
7 72502641
7 72502652
7 72502694
7 72502705
7 72502971
7 72503254
7 72503793
7 72504302
7 72505467
7 72505480
7 72505488
7 72505501
7 72505679
7 72505876
7 72505877
7 72506002
7 72506058
7 72506078
7 72506097
7 72509907
7 72510151
7 72510200
7 72510219
7 72510301
7 72510306
7 72510364
7 72510549
7 72510658
7 72510693
7 72510694
7 72510798
7 72510899
7 72511121
7 72511374
7 72511611
7 72511688
7 72512193
7 72512443
7 72512462
7 72512527
7 72512541
7 72512687
7 72512872
7 72513010
7 72513102
7 72513351
7 72513571
7 72513702
7 72513773
7 72513903
7 72513995
7 72514040
7 72514051
7 72514074
7 72514126
7 72514236
7 72514251
7 72514366
7 72514380
7 72514385
7 72514435
7 72514757
7 72514768
7 72514787
7 72514842
7 72514884
7 72514951
7 72514959
7 72515214
7 72515317
7 72515371
7 72515611
7 72515808
7 72515823
7 72515926
7 72516130
7 72516304
7 72516408
7 72516639
7 72516913
7 72516979
7 72517210
7 72517399
7 72517532
7 72517828
7 72517924
7 72517950
7 72518095
7 72518113
7 72518123
7 72518237
7 72518376
7 72518528
7 72518852
7 72519151
7 72519231
7 72519608
7 72519985
7 72520145
7 72520229
7 72520514
7 72520525
7 72520784
7 72520801
7 72520849
7 72520960
7 72522183
7 72522480
7 72522510
7 72522691
7 72522872
7 72522941
7 72523182
7 72523434
7 72523760
7 72523884
7 72523937
7 72524087
7 72524624
7 72524882
7 72525267
7 72525276
7 72525516
7 72525719
7 72525800
7 72526130
7 72526347
7 72526412
7 72526457
7 72526458
7 72526654
7 72526906
7 72527008
7 72527022
7 72527117
7 72527134
7 72527311
7 72527443
7 72527666
7 72527672
7 72527748
7 72527794
7 72527812
7 72527923
7 72527995
7 72528114
7 72528115
7 72528218
7 72528336
7 72528391
7 72529026
7 72529027
7 72529028
7 72529297
7 72529327
7 72529336
7 72529461
7 72529528
7 72529827
7 72529830
7 72529835
7 72529961
7 72530001
7 72530187
7 72530574
7 72530619
7 72530626
7 72531085
7 72532011
7 72532050
7 72532206
7 72532211
7 72532279
7 72532331
7 72532605
7 72532680
7 72532879
7 72532902
7 72533089
7 72533980
7 72534213
7 72534427
7 72534501
7 72534502
7 72534686
7 72534933
7 72534991
7 72535126
7 72535181
7 72535360
7 72535740
7 72535835
7 72536089
7 72536163
7 72536232
7 72536392
7 72536428
7 72536460
7 72536768
7 72536904
7 72537039
7 72537061
7 72537403
7 72537571
7 72537593
7 72537697
7 72537705
7 72537708
7 72537716
7 72537785
7 72537847
7 72538062
7 72538104
7 72538167
7 72538219
7 72538413
7 72538423
7 72538583
7 72538732
7 72538772
7 72538826
7 72538887
7 72539004
7 72539058
7 72539118
7 72539174
7 72539278
7 72539339
7 72539442
7 72539484
7 72539591
7 72539595
7 72539607
7 72539621
7 72543049
7 72543078
7 72543123
7 72543390
7 72543634
7 72543660
7 72543707
7 72543735
7 72543995
7 72544106
7 72544122
7 72544152
7 72544228
7 72544239
7 72544255
7 72544310
7 72544323
7 72544637
7 72544912
7 72544982
7 72545097
7 72545263
7 72550363
7 72550420
7 72550492
7 72550768
7 72551116
7 72551184
7 72551522
7 72551552
7 72551782
7 72551836
7 72551870
7 72552010
7 72552623
7 72552702
7 72552735
7 72553257
7 72553742
7 72553838
7 72553925
7 72553950
7 72554053
7 72554066
7 72554164
7 72554182
7 72554258
7 72554320
7 72554371
7 72554449
7 72555078
7 72555684
7 72556552
7 72557223
7 72557416
7 72557512
7 72557825
7 72557830
7 72557976
7 72558033
7 72558034
7 72558076
7 72558083
7 72558157
7 72558189
7 72558509
7 72558687
7 72558857
7 72558984
7 72558998
7 72559364
7 72559422
7 72559488
7 72559858
7 72559878
7 72559923
7 72560194
7 72560263
7 72560378
7 72560505
7 72560539
7 72561483
7 72561633
7 72561647
7 72561655
7 72561671
7 72561822
7 72561831
7 72561953
7 72562095
7 72562100
7 72562171
7 72562360
7 72562691
7 72562784
7 72563172
7 72563190
7 72563487
7 72563494
7 72563956
7 72563997
7 72564831
7 72565210
7 72565616
7 72566002
7 72566446
7 72566668
7 72567992
7 72568466
7 72568540
7 72568885
7 72568902
7 72569603
7 72570009
7 72573838
7 72575422
7 72575637
7 72576077
7 72577756
7 72577855
7 72578042
7 72578218
7 72578818
7 72581335
7 72582039
7 72583105
7 72583165
7 72583569
7 72584320
7 72584857
7 72585033
7 72585658
7 72586172
7 72586484
7 72586595
7 72587336
7 72587395
7 72588108
7 72589370
7 72589962
7 72590079
7 72590188
7 72590255
7 72590568
7 72590727
7 72591199
7 72591251
7 72591575
7 72591611
7 72591665
7 72591683
7 72591916
7 72592050
7 72592084
7 72592289
7 72592319
7 72592568
7 72592575
7 72592581
7 72593156
7 72593171
7 72593199
7 72593323
7 72593664
7 72593675
7 72593753
7 72593773
7 72593780
7 72593797
7 72593970
7 72593988
7 72594035
7 72594039
7 72594230
7 72594714
7 72594721
7 72594966
7 72595067
7 72595849
7 72596109
7 72596110
7 72596497
7 72596954
7 72597415
7 72597732
7 72598103
7 72598275
7 72599266
7 72599649
7 72600680
7 72601032
7 72601206
7 72602554
7 72602722
7 72604129
7 72604312
7 72604392
7 72604401
7 72604564
7 72604973
7 72605062
7 72605074
7 72605299
7 72605481
7 72605878
7 72605884
7 72606107
7 72606325
7 72607214
7 72607539
7 72607693
7 72607874
7 72607970
7 72608386
7 72608499
7 72608621
7 72608685
7 72609589
7 72609726
7 72610150
7 72610221
7 72610313
7 72610358
7 72610420
7 72610423
7 72610484
7 72610744
7 72610902
7 72612116
7 72612129
7 72612194
7 72612319
7 72612348
7 72612392
7 72612465
7 72612573
7 72612730
7 72612734
7 72612746
7 72612768
7 72612785
7 72612809
7 72612811
7 72612839
7 72612862
7 72612874
7 72612875
7 72612892
7 72612898
7 72612998
7 72613045
7 72613328
7 72613464
7 72613524
7 72614185
7 72614244
7 72614260
7 72614767
7 72614878
7 72615096
7 72615304
7 72615572
7 72615772
7 72616051
7 72616105
7 72616110
7 72616552
7 72616602
7 72616691
7 72616737
7 72616776
7 72616787
7 72616894
7 72616983
7 72617016
7 72617043
7 72617153
7 72617503
7 72617672
7 72617698
7 72617750
7 72617814
7 72617884
7 72617892
7 72619792
7 72620024
7 72620117
7 72620202
7 72620355
7 72620513
7 72620526
7 72620548
7 72620563
7 72620567
7 72620571
7 72620582
7 72620630
7 72620642
7 72620643
7 72620646
7 72620702
7 72620722
7 72620755
7 72620756
7 72620943
7 72621007
7 72621013
7 72621014
7 72621202
7 72621214
7 72621305
7 72621307
7 72621417
7 72621433
7 72621459
7 72621462
7 72621463
7 72621471
7 72621529
7 72621543
7 72621552
7 72621584
7 72621588
7 72621615
7 72621717
7 72621753
7 72621797
7 72621852
7 72621954
7 72622056
7 72622167
7 72622271
7 72622383
7 72622549
7 72622666
7 72622724
7 72622760
7 72623037
7 72623057
7 72623132
7 72623212
7 72623270
7 72623271
7 72623295
7 72623489
7 72623498
7 72623623
7 72623644
7 72623838
7 72623909
7 72624409
7 72624427
7 72624550
7 72624600
7 72624665
7 72624666
7 72624736
7 72624899
7 72625262
7 72625343
7 72625382
7 72625453
7 72625492
7 72625612
7 72625675
7 72625704
7 72626011
7 72626163
7 72626183
7 72626235
7 72626239
7 72626272
7 72626329
7 72626336
7 72626392
7 72626464
7 72626476
7 72626484
7 72626651
7 72626668
7 72626715
7 72626717
7 72626804
7 72626856
7 72626937
7 72626962
7 72627027
7 72627112
7 72627132
7 72627429
7 72627474
7 72627590
7 72627663
7 72627757
7 72628019
7 72628257
7 72628382
7 72628607
7 72628644
7 72628685
7 72628700
7 72628716
7 72628735
7 72628791
7 72628800
7 72628801
7 72628956
7 72628996
7 72629066
7 72629123
7 72629205
7 72629267
7 72629282
7 72629514
7 72629522
7 72629591
7 72629600
7 72629611
7 72629625
7 72629637
7 72629638
7 72629649
7 72629656
7 72629730
7 72629749
7 72629777
7 72629787
7 72629799
7 72629992
7 72630002
7 72630054
7 72630081
7 72630174
7 72630190
7 72630244
7 72630286
7 72630594
7 72630698
7 72630723
7 72630724
7 72630739
7 72630854
7 72630919
7 72630959
7 72630986
7 72631069
7 72631087
7 72631158
7 72631469
7 72631530
7 72631603
7 72631650
7 72632106
7 72632143
7 72632265
7 72632266
7 72632340
7 72632452
7 72632809
7 72632859
7 72632990
7 72633163
7 72633315
7 72633551
7 72633561
7 72634102
7 72634178
7 72634240
7 72634273
7 72634334
7 72634653
7 72635821
7 72635926
7 72636028
7 72636238
7 72636390
7 72636736
7 72636821
7 72637036
7 72637799
7 72637802
7 72638121
7 72639096
7 72639143
7 72639408
7 72639504
7 72639721
7 72640391
7 72640448
7 72640450
7 72640668
7 72641464
7 72641694
7 72642022
7 72642039
7 72642669
7 72644508
7 72644653
7 72644655
7 72644747
7 72644930
7 72645208
7 72645334
7 72646007
7 72646759
7 72646789
7 72646887
7 72646896
7 72647066
7 72647155
7 72647287
7 72647661
7 72648724
7 72648808
7 72649056
7 72649072
7 72649681
7 72649865
7 72649998
7 72650236
7 72650451
7 72650660
7 72650846
7 72651484
7 72651485
7 72651722
7 72651770
7 72651810
7 72652376
7 72652586
7 72652722
7 72653880
7 72654789
7 72654849
7 72654953
7 72655056
7 72655271
7 72655274
7 72655301
7 72655317
7 72655318
7 72655479
7 72655823
7 72655928
7 72656145
7 72656177
7 72656836
7 72656965
7 72657029
7 72657093
7 72657378
7 72657448
7 72657514
7 72657572
7 72657590
7 72657629
7 72657742
7 72657793
7 72657795
7 72658027
7 72658059
7 72658069
7 72658105
7 72658272
7 72658552
7 72658678
7 72658738
7 72658843
7 72658967
7 72658979
7 72659025
7 72659146
7 72659275
7 72659288
7 72659300
7 72659344
7 72659346
7 72659362
7 72659381
7 72659409
7 72659411
7 72659414
7 72659430
7 72659570
7 72659650
7 72659651
7 72660063
7 72660215
7 72660340
7 72660452
7 72660882
7 72661131
7 72661298
7 72661329
7 72661458
7 72661475
7 72661589
7 72661618
7 72661673
7 72661716
7 72661811
7 72661819
7 72661888
7 72661922
7 72661964
7 72662038
7 72662345
7 72662375
7 72662395
7 72662437
7 72662643
7 72662889
7 72663202
7 72663307
7 72663341
7 72663345
7 72663394
7 72663554
7 72663555
7 72663755
7 72663895
7 72663896
7 72664116
7 72664128
7 72664253
7 72664675
7 72666486
7 72666959
7 72667043
7 72668458
7 72668723
7 72668782
7 72668836
7 72668906
7 72669257
7 72670485
7 72671982
7 72672119
7 72672292
7 72674138
7 72674870
7 72674951
7 72675051
7 72675474
7 72676571
7 72676603
7 72676612
7 72676772
7 72676845
7 72676881
7 72676895
7 72676925
7 72677363
7 72677679
7 72677800
7 72677864
7 72677898
7 72677928
7 72677962
7 72678019
7 72678069
7 72678084
7 72678129
7 72678580
7 72678597
7 72678623
7 72678666
7 72678668
7 72678727
7 72678835
7 72678844
7 72678881
7 72678918
7 72678919
7 72678972
7 72679046
7 72679116
7 72679170
7 72679435
7 72679439
7 72679442
7 72679493
7 72679516
7 72679556
7 72679560
7 72679722
7 72679790
7 72680040
7 72680105
7 72680139
7 72680222
7 72680282
7 72680349
7 72680528
7 72681074
7 72681105
7 72681231
7 72681243
7 72681282
7 72681300
7 72681561
7 72681632
7 72681706
7 72682134
7 72682191
7 72682434
7 72682930
7 72683204
7 72683265
7 72683278
7 72683300
7 72683371
7 72683411
7 72683496
7 72683613
7 72683806
7 72683846
7 72683928
7 72684206
7 72684262
7 72684380
7 72684402
7 72684438
7 72684467
7 72684555
7 72684601
7 72684655
7 72684686
7 72685083
7 72685177
7 72685270
7 72685398
7 72685460
7 72686293
7 72686502
7 72687714
7 72688163
7 72691866
7 72691908
7 72691991
7 72692155
7 72692215
7 72692234
7 72692297
7 72693116
7 72693596
7 72694068
7 72695348
7 72695561
7 72696953
7 72697135
7 72697194
7 72697342
7 72697569
7 72697592
7 72697639
7 72699747
7 72699788
7 72700388
7 72700425
7 72700914
7 72700948
7 72701654
7 72701911
7 72702128
7 72702290
7 72702392
7 72703923
7 72703975
7 72704046
7 72704115
7 72704224
7 72704397
7 72704427
7 72704476
7 72704646
7 72704764
7 72704964
7 72704981
7 72705991
7 72706058
7 72706377
7 72706968
7 72707019
7 72707207
7 72707215
7 72707362
7 72707392
7 72707418
7 72707529
7 72707537
7 72707568
7 72707778
7 72707878
7 72708038
7 72708381
7 72708420
7 72708489
7 72708525
7 72708650
7 72708941
7 72708953
7 72708998
7 72709335
7 72709369
7 72709572
7 72709597
7 72709773
7 72709802
7 72709803
7 72709839
7 72709891
7 72710201
7 72710437
7 72710722
7 72710853
7 72711205
7 72711219
7 72711232
7 72711255
7 72711331
7 72711529
7 72711651
7 72711712
7 72711916
7 72712014
7 72712334
7 72712493
7 72712591
7 72713186
7 72713792
7 72714136
7 72714304
7 72714822
7 72715286
7 72715332
7 72715809
7 72725698
7 72725704
7 72727194
7 72728309
7 72728752
7 72729022
7 72729092
7 72729758
7 72729967
7 72730348
7 72730733
7 72730767
7 72731204
7 72733635
7 72735546
7 72736214
7 72736395
7 72736455
7 72736620
7 72737111
7 72737118
7 72737976
7 72738210
7 72738287
7 72738347
7 72738384
7 72738533
7 72738989
7 72739027
7 72739396
7 72739522
7 72739788
7 72739971
7 72740103
7 72740474
7 72740794
7 72740932
7 72740961
7 72741207
7 72741318
7 72741349
7 72741387
7 72741432
7 72742162
7 72742164
7 72742362
7 72742479
7 72742574
7 72742625
7 72742639
7 72744059
7 72744297
7 72744348
7 72744358
7 72744377
7 72744391
7 72744450
7 72744501
7 72744522
7 72744549
7 72744676
7 72744776
7 72744837
7 72745128
7 72745189
7 72746306
7 72746678
7 72746764
7 72747034
7 72747150
7 72747194
7 72747557
7 72747573
7 72747587
7 72747609
7 72747616
7 72747646
7 72747969
7 72748103
7 72748645
7 72748657
7 72748781
7 72748899
7 72749143
7 72749539
7 72749540
7 72749626
7 72749923
7 72749951
7 72749957
7 72749983
7 72749988
7 72750253
7 72750267
7 72750368
7 72750513
7 72750552
7 72750553
7 72750610
7 72750719
7 72750733
7 72750800
7 72750802
7 72750850
7 72751249
7 72751266
7 72751358
7 72751430
7 72751515
7 72751528
7 72751570
7 72751641
7 72751645
7 72751752
7 72751876
7 72752025
7 72752107
7 72752151
7 72752279
7 72752523
7 72752906
7 72753067
7 72753305
7 72753344
7 72753383
7 72753415
7 72753416
7 72753460
7 72753476
7 72753552
7 72753589
7 72753595
7 72753634
7 72753660
7 72753682
7 72753726
7 72753828
7 72753840
7 72753887
7 72753904
7 72754011
7 72754123
7 72754126
7 72754251
7 72754267
7 72754364
7 72754572
7 72754610
7 72754708
7 72754718
7 72754754
7 72754944
7 72755244
7 72755293
7 72755667
7 72755734
7 72755996
7 72756156
7 72756200
7 72756867
7 72756931
7 72756963
7 72757054
7 72757106
7 72757141
7 72757159
7 72757253
7 72757589
7 72757621
7 72757642
7 72757679
7 72757739
7 72757773
7 72757781
7 72757815
7 72757896
7 72757940
7 72757948
7 72759687
7 72760101
7 72760599
7 72760688
7 72760943
7 72761038
7 72761059
7 72761362
7 72761642
7 72761659
7 72761665
7 72761700
7 72761703
7 72761762
7 72761773
7 72761806
7 72761891
7 72761901
7 72761902
7 72761929
7 72761973
7 72761975
7 72761977
7 72761983
7 72761985
7 72761990
7 72762023
7 72762056
7 72762149
7 72762186
7 72762212
7 72762227
7 72762299
7 72762323
7 72762347
7 72762502
7 72762648
7 72762683
7 72763799
7 72763921
7 72765033
7 72765705
7 72766034
7 72766452
7 72766476
7 72767024
7 72767095
7 72767304
7 72767896
7 72769182
7 72769260
7 72769592
7 72770075
7 72770083
7 72770453
7 72771382
7 72771537
7 72771727
7 72772334
7 72774141
7 72774484
7 72774899
7 72775075
7 72775913
7 72775995
7 72776052
7 72776109
7 72779817
7 72780745
7 72780947
7 72781368
7 72781386
7 72781939
7 72783744
7 72785143
7 72786030
7 72786340
7 72786618
7 72786917
7 72787192
7 72787741
7 72792286
7 72792409
7 72792930
7 72793680
7 72794119
7 72795428
7 72796908
7 72797091
7 72797092
7 72797112
7 72797415
7 72797577
7 72801365
7 72806506
7 72806601
7 72806613
7 72808910
7 72809248
7 72809471
7 72811501
7 72811983
7 72812481
7 72813689
7 72815037
7 72815101
7 72815124
7 72815632
7 72815724
7 72818604
7 72818728
7 72818748
7 72819706
7 72820888
7 72821001
7 72821032
7 72821347
7 72821911
7 72822089
7 72822620
7 72823660
7 72824668
7 72825124
7 72825398
7 72826344
7 72827089
7 72827403
7 72827722
7 72827825
7 72828375
7 72828380
7 72828445
7 72829025
7 72836519
7 72836523
7 72836528
7 72836563
7 72836777
7 72836814
7 72837546
7 72837910
7 72837958
7 72838873
7 72839673
7 72840782
7 72841611
7 72841766
7 72844418
7 72845104
7 72846065
7 72846113
7 72846195
7 72846526
7 72846818
7 72847782
7 72848194
7 72848360
7 72850998
7 72851064
7 72851151
7 72851341
7 72851414
7 72851421
7 72852194
7 72852260
7 72852415
7 72852450
7 72853579
7 72853857
7 72854055
7 72854362
7 72854845
7 72854860
7 72855495
7 72855946
7 72855959
7 72857020
7 72858199
7 72859392
7 72859415
7 72859569
7 72859644
7 72860355
7 72860372
7 72860478
7 72864056
7 72864159
7 72864318
7 72864326
7 72864382
7 72864486
7 72864625
7 72865249
7 72865493
7 72865605
7 72865790
7 72866290
7 72866630
7 72866883
7 72867049
7 72867072
7 72867477
7 72868376
7 72868413
7 72868545
7 72868980
7 72869256
7 72869489
7 72871026
7 72871750
7 72871862
7 72873561
7 72874022
7 72877861
7 72880559
7 72880632
7 72881623
7 72882267
7 72882899
7 72882900
7 72883090
7 72883610
7 72884172
7 72888945
7 72893200
7 72893439
7 72895063
7 72895075
7 72895678
7 72896526
7 72896839
7 72896913
7 72897418
7 72898450
7 72899161
7 72901787
7 72903632
7 72903874
7 72904191
7 72904524
7 72904961
7 72908027
7 72909276
7 72911541
7 72912609
7 72916606
7 72917425
7 72923483
7 72925612
7 72926430
7 72926689
7 72926749
7 72927063
7 72927242
7 72928086
7 72928254
7 72928710
7 72928734
7 72929114
7 72930367
7 72931209
7 72932178
7 72932408
7 72932420
7 72934116
7 72935089
7 72937603
7 72938716
7 72938743
7 72939623
7 72939642
7 72939926
7 72940129
7 72941328
7 72941791
7 72941949
7 72942843
7 72943845
7 72944308
7 72946218
7 72946720
7 72946743
7 72947304
7 72947319
7 72948579
7 72950173
7 72950268
7 72950795
7 72950905
7 72951081
7 72951095
7 72951527
7 72952510
7 72954307
7 72954465
7 72954573
7 72957031
7 72957206
7 72957677
7 72958202
7 72958622
7 72958624
7 72959613
7 72960084
7 72960548
7 72961687
7 72961803
7 72962093
7 72962468
7 72962658
7 72962796
7 72963218
7 72964450
7 72964860
7 72964912
7 72966259
7 72966647
7 72966669
7 72966715
7 72966858
7 72967764
7 72969978
7 72971157
7 72971728
7 72971764
7 72971995
7 72973668
7 72973709
7 72973994
7 72974076
7 72974262
7 72975121
7 72975487
7 72975656
7 72975754
7 72976676
7 72976677
7 72976888
7 72976910
7 72977224
7 72977257
7 72977666
7 72977722
7 72977747
7 72978030
7 72978064
7 72978528
7 72978615
7 72978619
7 72978743
7 72978988
7 72979444
7 72979670
7 72979673
7 72979871
7 72979960
7 72980053
7 72980210
7 72980885
7 72980983
7 72981060
7 72981154
7 72981240
7 72981605
7 72981675
7 72982060
7 72982097
7 72982210
7 72982441
7 72982496
7 72982580
7 72982685
7 72982710
7 72982717
7 72982740
7 72983071
7 72983193
7 72983466
7 72983598
7 72983654
7 72983949
7 72984003
7 72984143
7 72984238
7 72984250
7 72984263
7 72984270
7 72984341
7 72984456
7 72984610
7 72984642
7 72985110
7 72985134
7 72985140
7 72985157
7 72985277
7 72985321
7 72985568
7 72985583
7 72985629
7 72985683
7 72985828
7 72985868
7 72985884
7 72986051
7 72986063
7 72986197
7 72986423
7 72986527
7 72986535
7 72986638
7 72986972
7 72987045
7 72987181
7 72987204
7 72987271
7 72987366
7 72987674
7 72987729
7 72987762
7 72988076
7 72988423
7 72988559
7 72988567
7 72988734
7 72988808
7 72989027
7 72991121
7 72991155
7 72991252
7 72991285
7 72991437
7 72991452
7 72991453
7 72991466
7 72991507
7 72991515
7 72991517
7 72991559
7 72991621
7 72991638
7 72991643
7 72991663
7 72991931
7 72992404
7 72992537
7 72992760
7 72992816
7 72992864
7 72993039
7 72993067
7 72995293
7 72995326
7 72995441
7 72995516
7 72995602
7 72995609
7 72996063
7 72996137
7 72996182
7 72996205
7 72996213
7 72996223
7 72996273
7 72996304
7 72996363
7 72996367
7 72996439
7 72996664
7 72996823
7 72996824
7 72996852
7 72996867
7 72996930
7 72997287
7 72997310
7 72997630
7 72997639
7 72997649
7 72997668
7 72997773
7 72997876
7 72998095
7 72998542
7 72999527
7 73000354
7 73000551
7 73000660
7 73000729
7 73001348
7 73002126
7 73002127
7 73002142
7 73003711
7 73003924
7 73003973
7 73003980
7 73004078
7 73004104
7 73004289
7 73004296
7 73004393
7 73004494
7 73004872
7 73004890
7 73004926
7 73006074
7 73007003
7 73007069
7 73007374
7 73007384
7 73007956
7 73007989
7 73008051
7 73008316
7 73008439
7 73008610
7 73009232
7 73009381
7 73009397
7 73009513
7 73010155
7 73010262
7 73011043
7 73011090
7 73011347
7 73011538
7 73011641
7 73011886
7 73011913
7 73012077
7 73012295
7 73012373
7 73012375
7 73012880
7 73012893
7 73012902
7 73013449
7 73013854
7 73013995
7 73014121
7 73014161
7 73014451
7 73014489
7 73014781
7 73015032
7 73015422
7 73015522
7 73015712
7 73016336
7 73016677
7 73017255
7 73017874
7 73017997
7 73018073
7 73018149
7 73018526
7 73019046
7 73019049
7 73019119
7 73019209
7 73019211
7 73019411
7 73019428
7 73019588
7 73020042
7 73020089
7 73020124
7 73020343
7 73020354
7 73021238
7 73021420
7 73022007
7 73022176
7 73022473
7 73022949
7 73023264
7 73023559
7 73024010
7 73024058
7 73024114
7 73025337
7 73025949
7 73026031
7 73026075
7 73026125
7 73026444
7 73027323
7 73027400
7 73029513
7 73030613
7 73030941
7 73032365
7 73032738
7 73034374
7 73035950
7 73036131
7 73036195
7 73036298
7 73036402
7 73036505
7 73036747
7 73036973
7 73036988
7 73037162
7 73037879
7 73038788
7 73038906
7 73039040
7 73039258
7 73039366
7 73039459
7 73039568
7 73040478
7 73040778
7 73040843
7 73041054
7 73043123
7 73043802
7 73043862
7 73043909
7 73044223
7 73045289
7 73045524
7 73046295
7 73046401
7 73046586
7 73046814
7 73047571
7 73048505
7 73049697
7 73049753
7 73050419
7 73050454
7 73051722
7 73052364
7 73052499
7 73052903
7 73053033
7 73053126
7 73053129
7 73053796
7 73054152
7 73054524
7 73054817
7 73054912
7 73055132
7 73058899
7 73058967
7 73059027
7 73059566
7 73059666
7 73059756
7 73059965
7 73060040
7 73060221
7 73060237
7 73060590
7 73060821
7 73060850
7 73061348
7 73061518
7 73062028
7 73062135
7 73062346
7 73062360
7 73062510
7 73062797
7 73062806
7 73062886
7 73063060
7 73063295
7 73063673
7 73063713
7 73063748
7 73063795
7 73063805
7 73063818
7 73063898
7 73064066
7 73066801
7 73066928
7 73067225
7 73067433
7 73067490
7 73067532
7 73067562
7 73067580
7 73067803
7 73067896
7 73068041
7 73069388
7 73069718
7 73070080
7 73070185
7 73070605
7 73070987
7 73071035
7 73071119
7 73071265
7 73072278
7 73072652
7 73073164
7 73073670
7 73073876
7 73074058
7 73076633
7 73077826
7 73077869
7 73078090
7 73078105
7 73078169
7 73078621
7 73079326
7 73079878
7 73079893
7 73080117
7 73080265
7 73080309
7 73081689
7 73082107
7 73082429
7 73082533
7 73083870
7 73084502
7 73084651
7 73084769
7 73085139
7 73085206
7 73086907
7 73087163
7 73088188
7 73089108
7 73089110
7 73089170
7 73089374
7 73089389
7 73089514
7 73089796
7 73090166
7 73090616
7 73090850
7 73091125
7 73091256
7 73091284
7 73091428
7 73091653
7 73092099
7 73092351
7 73092603
7 73092680
7 73092756
7 73092776
7 73093268
7 73093547
7 73093577
7 73093947
7 73094021
7 73094022
7 73094534
7 73094941
7 73095167
7 73095951
7 73097919
7 73097986
7 73098580
7 73098706
7 73098710
7 73098903
7 73099859
7 73101237
7 73101960
7 73102511
7 73102796
7 73102909
7 73103630
7 73103798
7 73103821
7 73104771
7 73107515
7 73107805
7 73108007
7 73108253
7 73108404
7 73108853
7 73108875
7 73108914
7 73109020
7 73110121
7 73110287
7 73110319
7 73110346
7 73110541
7 73110753
7 73111179
7 73111450
7 73111536
7 73111812
7 73111991
7 73112383
7 73112417
7 73113509
7 73113712
7 73114144
7 73114190
7 73114234
7 73114303
7 73114339
7 73114514
7 73114542
7 73114640
7 73114654
7 73114713
7 73115151
7 73115155
7 73115530
7 73115594
7 73115658
7 73115684
7 73115797
7 73115802
7 73115862
7 73115917
7 73116271
7 73116484
7 73116526
7 73116646
7 73116719
7 73116847
7 73116880
7 73116914
7 73116938
7 73117103
7 73117308
7 73117455
7 73118449
7 73118459
7 73118623
7 73118655
7 73118824
7 73119179
7 73119321
7 73119702
7 73120502
7 73120507
7 73120593
7 73120618
7 73121025
7 73121236
7 73121353
7 73121745
7 73121750
7 73121994
7 73122446
7 73122648
7 73122875
7 73122890
7 73122953
7 73122983
7 73124668
7 73124679
7 73124970
7 73125743
7 73126188
7 73126321
7 73126468
7 73126980
7 73126985
7 73127341
7 73127960
7 73129712
7 73131355
7 73132478
7 73132509
7 73132523
7 73132852
7 73135179
7 73135356
7 73135709
7 73135987
7 73136974
7 73137110
7 73137788
7 73139234
7 73139307
7 73139401
7 73140636
7 73140825
7 73141630
7 73141703
7 73142253
7 73142354
7 73146456
7 73147539
7 73147857
7 73148185
7 73148567
7 73148763
7 73148778
7 73149631
7 73150318
7 73151992
7 73152004
7 73153792
7 73153955
7 73154222
7 73154480
7 73156101
7 73157064
7 73157282
7 73157587
7 73158532
7 73158882
7 73160139
7 73161087
7 73161182
7 73161262
7 73161530
7 73162226
7 73162703
7 73163104
7 73163107
7 73164891
7 73165744
7 73169030
7 73169409
7 73169486
7 73169882
7 73170394
7 73170614
7 73170684
7 73174332
7 73175781
7 73175949
7 73176135
7 73176600
7 73176741
7 73176904
7 73178227
7 73178538
7 73178822
7 73178864
7 73179901
7 73180324
7 73180407
7 73181353
7 73181369
7 73184381
7 73184518
7 73184555
7 73184591
7 73184825
7 73184847
7 73184888
7 73185131
7 73185146
7 73185372
7 73185379
7 73185421
7 73185438
7 73185592
7 73186529
7 73186736
7 73187436
7 73187556
7 73187588
7 73187740
7 73187762
7 73188101
7 73188320
7 73189094
7 73189096
7 73189153
7 73190230
7 73190278
7 73190373
7 73191510
7 73191547
7 73191775
7 73191828
7 73191890
7 73192057
7 73192059
7 73192112
7 73192343
7 73192485
7 73192590
7 73192698
7 73192747
7 73192863
7 73192975
7 73193030
7 73193116
7 73193178
7 73193212
7 73193259
7 73193265
7 73193380
7 73193406
7 73193450
7 73193486
7 73193577
7 73193578
7 73193685
7 73193762
7 73193776
7 73193921
7 73193949
7 73193966
7 73194213
7 73194217
7 73194288
7 73194539
7 73194857
7 73194975
7 73195192
7 73195471
7 73195569
7 73196309
7 73196983
7 73197673
7 73197856
7 73199353
7 73199665
7 73199727
7 73202038
7 73202089
7 73202218
7 73204102
7 73204240
7 73204509
7 73205795
7 73206303
7 73207118
7 73207161
7 73208086
7 73208809
7 73209048
7 73209348
7 73209724
7 73209787
7 73210772
7 73211483
7 73211816
7 73212475
7 73212506
7 73212912
7 73214574
7 73214819
7 73214916
7 73215409
7 73215595
7 73215712
7 73216045
7 73217194
7 73218593
7 73218594
7 73218595
7 73218792
7 73220891
7 73221224
7 73221507
7 73222813
7 73223043
7 73223073
7 73223897
7 73225031
7 73227352
7 73228096
7 73229083
7 73229280
7 73229338
7 73229600
7 73229642
7 73229973
7 73230392
7 73230408
7 73230472
7 73230629
7 73231150
7 73231664
7 73232281
7 73232704
7 73232839
7 73232925
7 73233072
7 73234643
7 73234760
7 73235638
7 73237208
7 73237817
7 73238036
7 73238531
7 73238532
7 73239654
7 73240507
7 73240581
7 73240678
7 73240776
7 73241566
7 73241732
7 73242035
7 73242378
7 73243195
7 73244595
7 73245281
7 73246174
7 73246232
7 73247208
7 73247268
7 73249659
7 73249782
7 73250584
7 73251333
7 73251488
7 73251935
7 73252185
7 73253161
7 73253206
7 73253859
7 73254493
7 73255319
7 73255424
7 73255751
7 73255824
7 73255929
7 73256447
7 73256476
7 73257061
7 73257203
7 73257259
7 73257473
7 73257569
7 73260156
7 73260353
7 73260914
7 73262009
7 73262721
7 73262933
7 73262985
7 73263167
7 73263168
7 73263298
7 73264364
7 73264366
7 73265458
7 73265888
7 73265954
7 73266647
7 73266674
7 73267143
7 73268040
7 73268111
7 73268584
7 73268905
7 73269461
7 73270214
7 73270308
7 73271028
7 73271070
7 73271072
7 73271074
7 73271075
7 73271077
7 73271081
7 73271089
7 73271232
7 73271283
7 73271328
7 73271365
7 73271471
7 73271731
7 73272030
7 73272342
7 73272354
7 73273792
7 73273895
7 73273977
7 73274449
7 73274453
7 73274689
7 73274840
7 73275017
7 73275018
7 73275258
7 73275505
7 73275515
7 73275682
7 73275954
7 73276109
7 73276114
7 73276302
7 73276373
7 73276450
7 73276468
7 73276492
7 73276532
7 73276630
7 73276749
7 73276818
7 73276845
7 73276889
7 73277167
7 73277380
7 73277385
7 73277462
7 73277576
7 73277762
7 73277772
7 73277854
7 73277862
7 73277869
7 73277934
7 73277936
7 73278281
7 73278289
7 73278293
7 73278361
7 73278830
7 73278940
7 73278953
7 73278959
7 73279335
7 73281689
7 73281770
7 73281804
7 73282039
7 73282339
7 73283318
7 73283579
7 73283642
7 73283709
7 73285956
7 73286299
7 73286350
7 73286379
7 73286493
7 73286518
7 73286730
7 73286889
7 73287285
7 73288164
7 73288170
7 73288316
7 73289068
7 73289498
7 73290042
7 73290125
7 73290685
7 73290794
7 73291092
7 73291126
7 73291175
7 73291211
7 73291483
7 73291604
7 73292174
7 73292428
7 73292647
7 73293393
7 73293460
7 73293596
7 73293669
7 73293783
7 73293798
7 73293905
7 73294070
7 73294353
7 73294464
7 73294507
7 73294521
7 73294545
7 73294574
7 73294582
7 73294611
7 73294621
7 73294627
7 73294637
7 73294671
7 73294672
7 73294800
7 73294801
7 73294846
7 73294936
7 73295059
7 73295092
7 73295239
7 73295309
7 73295318
7 73295321
7 73295352
7 73295483
7 73295503
7 73295540
7 73295543
7 73295544
7 73295546
7 73295605
7 73295674
7 73295691
7 73295757
7 73295822
7 73295877
7 73295896
7 73295982
7 73296075
7 73296108
7 73296220
7 73296226
7 73296271
7 73296284
7 73296425
7 73296663
7 73296870
7 73297524
7 73297817
7 73298035
7 73298683
7 73298741
7 73298884
7 73298907
7 73299241
7 73299242
7 73299587
7 73299875
7 73299916
7 73300132
7 73300213
7 73300740
7 73301651
7 73302640
7 73302647
7 73304204
7 73305188
7 73305228
7 73305261
7 73305522
7 73305914
7 73306150
7 73306287
7 73306521
7 73306528
7 73306693
7 73306745
7 73306792
7 73307056
7 73307201
7 73307366
7 73307987
7 73308031
7 73308115
7 73308161
7 73308386
7 73309330
7 73309341
7 73309686
7 73310777
7 73310976
7 73311240
7 73312325
7 73314083
7 73314639
7 73316277
7 73317028
7 73317150
7 73317391
7 73317563
7 73317595
7 73317887
7 73318372
7 73318553
7 73319496
7 73319518
7 73319952
7 73320967
7 73321250
7 73321476
7 73322145
7 73322493
7 73322714
7 73323166
7 73323176
7 73323291
7 73323390
7 73323512
7 73323513
7 73323528
7 73323659
7 73323951
7 73324251
7 73324441
7 73324547
7 73325422
7 73325736
7 73326415
7 73327109
7 73327731
7 73327788
7 73327843
7 73327871
7 73327961
7 73328190
7 73329705
7 73329979
7 73330355
7 73331967
7 73332164
7 73332197
7 73333497
7 73333643
7 73333676
7 73333719
7 73334212
7 73334226
7 73334266
7 73334349
7 73334357
7 73334368
7 73334423
7 73334512
7 73334523
7 73334644
7 73334682
7 73334696
7 73334783
7 73334787
7 73334844
7 73334847
7 73335043
7 73335083
7 73335122
7 73335158
7 73335222
7 73335249
7 73335270
7 73335319
7 73335495
7 73335598
7 73335702
7 73335713
7 73335719
7 73335765
7 73335854
7 73335874
7 73335884
7 73335918
7 73335919
7 73335924
7 73335936
7 73335939
7 73335952
7 73335957
7 73336019
7 73336133
7 73336175
7 73336386
7 73336536
7 73336761
7 73336833
7 73336858
7 73336863
7 73336894
7 73337040
7 73337053
7 73337180
7 73337188
7 73337254
7 73337629
7 73337750
7 73337784
7 73337976
7 73338038
7 73338092
7 73338095
7 73338135
7 73338147
7 73338217
7 73340932
7 73341151
7 73341483
7 73341967
7 73343301
7 73344108
7 73344109
7 73344360
7 73344543
7 73344837
7 73344883
7 73345813
7 73345834
7 73345973
7 73346096
7 73346187
7 73346531
7 73346716
7 73346800
7 73348649
7 73348675
7 73348760
7 73349049
7 73349679
7 73349746
7 73349837
7 73351298
7 73351347
7 73352462
7 73352510
7 73353393
7 73353609
7 73354562
7 73355012
7 73356300
7 73356393
7 73356590
7 73356619
7 73357030
7 73357780
7 73358089
7 73358252
7 73358629
7 73358977
7 73362124
7 73362406
7 73362431
7 73362568
7 73362584
7 73362767
7 73362827
7 73363115
7 73363212
7 73363349
7 73363493
7 73364588
7 73364869
7 73364938
7 73365156
7 73365358
7 73365650
7 73367797
7 73367806
7 73367819
7 73367858
7 73368030
7 73368059
7 73368208
7 73368677
7 73368746
7 73369584
7 73369633
7 73369827
7 73370038
7 73370507
7 73370962
7 73371021
7 73371157
7 73371385
7 73371392
7 73371423
7 73371489
7 73371586
7 73371759
7 73372072
7 73372131
7 73372211
7 73372217
7 73373028
7 73373072
7 73373495
7 73373520
7 73373534
7 73373735
7 73373894
7 73374163
7 73374242
7 73374295
7 73374450
7 73374464
7 73374519
7 73374584
7 73374590
7 73374944
7 73375082
7 73375210
7 73375756
7 73375877
7 73376070
7 73376165
7 73376233
7 73376318
7 73376384
7 73376407
7 73376602
7 73376758
7 73376828
7 73376988
7 73377081
7 73378505
7 73378546
7 73379620
7 73379753
7 73379855
7 73379869
7 73380068
7 73380194
7 73380197
7 73380265
7 73380307
7 73380342
7 73380403
7 73380748
7 73380781
7 73380881
7 73381039
7 73381117
7 73381219
7 73381294
7 73381348
7 73381475
7 73381785
7 73381793
7 73381849
7 73382308
7 73382609
7 73382624
7 73382635
7 73382706
7 73382758
7 73382804
7 73382821
7 73382940
7 73383308
7 73383353
7 73383376
7 73383455
7 73383624
7 73383682
7 73383779
7 73384421
7 73384444
7 73384752
7 73384982
7 73385172
7 73385205
7 73385330
7 73385356
7 73385373
7 73385416
7 73385607
7 73385691
7 73385879
7 73386075
7 73386541
7 73386674
7 73386708
7 73386947
7 73388548
7 73388695
7 73388951
7 73389581
7 73390480
7 73390608
7 73390638
7 73390963
7 73390986
7 73391191
7 73391954
7 73392390
7 73392441
7 73392453
7 73392706
7 73392729
7 73392746
7 73392866
7 73392871
7 73392872
7 73392895
7 73392943
7 73392971
7 73393050
7 73393213
7 73393226
7 73393284
7 73393496
7 73393680
7 73393713
7 73393780
7 73393803
7 73394086
7 73394098
7 73394434
7 73394435
7 73394436
7 73394994
7 73395231
7 73395312
7 73396842
7 73397121
7 73397274
7 73397348
7 73397503
7 73397534
7 73397933
7 73397942
7 73398502
7 73398568
7 73398588
7 73398713
7 73398820
7 73399153
7 73399297
7 73399546
7 73399550
7 73399552
7 73399772
7 73399815
7 73399827
7 73399828
7 73399874
7 73399941
7 73400037
7 73400070
7 73400071
7 73400209
7 73400313
7 73400321
7 73400401
7 73400485
7 73400838
7 73401033
7 73401109
7 73401168
7 73401180
7 73401197
7 73401395
7 73401479
7 73401527
7 73401674
7 73401831
7 73401855
7 73402224
7 73402321
7 73402358
7 73402471
7 73402656
7 73403019
7 73403052
7 73403338
7 73403562
7 73403590
7 73403649
7 73403650
7 73403670
7 73403864
7 73403907
7 73403979
7 73403985
7 73404101
7 73404732
7 73404733
7 73405003
7 73405182
7 73405729
7 73406132
7 73406546
7 73407114
7 73407270
7 73407345
7 73407388
7 73408124
7 73408744
7 73408765
7 73408822
7 73408851
7 73408888
7 73409108
7 73409258
7 73409555
7 73409962
7 73409970
7 73410263
7 73410503
7 73411329
7 73411363
7 73411375
7 73411655
7 73412664
7 73412960
7 73413267
7 73413663
7 73413731
7 73414350
7 73414591
7 73415035
7 73415369
7 73415382
7 73415525
7 73415981
7 73416026
7 73416561
7 73416900
7 73416990
7 73417232
7 73417468
7 73418089
7 73418126
7 73418406
7 73419280
7 73419874
7 73420059
7 73420079
7 73420349
7 73420390
7 73420980
7 73421046
7 73421049
7 73421083
7 73421459
7 73422611
7 73422840
7 73422959
7 73423207
7 73423359
7 73423401
7 73423435
7 73423678
7 73423724
7 73423725
7 73423767
7 73423977
7 73424082
7 73424115
7 73424129
7 73424140
7 73424164
7 73424181
7 73424386
7 73424470
7 73424501
7 73424524
7 73424750
7 73424771
7 73424821
7 73424893
7 73425048
7 73425076
7 73425199
7 73425725
7 73425749
7 73425809
7 73425849
7 73425850
7 73425897
7 73426015
7 73426028
7 73426141
7 73426218
7 73426248
7 73426273
7 73426529
7 73426620
7 73426641
7 73426650
7 73426769
7 73426843
7 73426875
7 73426942
7 73426970
7 73426982
7 73427568
7 73427805
7 73427916
7 73428097
7 73428257
7 73428272
7 73428278
7 73428382
7 73428429
7 73428496
7 73428768
7 73428980
7 73429047
7 73429242
7 73429301
7 73429307
7 73429335
7 73429402
7 73429577
7 73429678
7 73429729
7 73429772
7 73429794
7 73429803
7 73429859
7 73429898
7 73430035
7 73430126
7 73430482
7 73430516
7 73433412
7 73433413
7 73433475
7 73433527
7 73433736
7 73434162
7 73434177
7 73434362
7 73434402
7 73434424
7 73434427
7 73434446
7 73434465
7 73434542
7 73434809
7 73435144
7 73435980
7 73435993
7 73437180
7 73437474
7 73438148
7 73441421
7 73441780
7 73441808
7 73444409
7 73446042
7 73446617
7 73446669
7 73447608
7 73448363
7 73448373
7 73449178
7 73449319
7 73449785
7 73451481
7 73451616
7 73452252
7 73452574
7 73452606
7 73452756
7 73452794
7 73458346
7 73459058
7 73460627
7 73460717
7 73461163
7 73462157
7 73462908
7 73463574
7 73463791
7 73463925
7 73466419
7 73466856
7 73467567
7 73471637
7 73472216
7 73472634
7 73473535
7 73475081
7 73475362
7 73475532
7 73475826
7 73478054
7 73478995
7 73480070
7 73480556
7 73480688
7 73480770
7 73480785
7 73481206
7 73481420
7 73481710
7 73483563
7 73483713
7 73484313
7 73484340
7 73484652
7 73484732
7 73484991
7 73485028
7 73485475
7 73485791
7 73486088
7 73486566
7 73487052
7 73487284
7 73487778
7 73487886
7 73488369
7 73488721
7 73490092
7 73490584
7 73494753
7 73495680
7 73496191
7 73498135
7 73498535
7 73498782
7 73499582
7 73499839
7 73499925
7 73500038
7 73504810
7 73506905
7 73507122
7 73507133
7 73507295
7 73507598
7 73509114
7 73513800
7 73514681
7 73515238
7 73515373
7 73515720
7 73515725
7 73518066
7 73518648
7 73519096
7 73519619
7 73519772
7 73520867
7 73521314
7 73523204
7 73524157
7 73524304
7 73524308
7 73528205
7 73529067
7 73532414
7 73532908
7 73534160
7 73535642
7 73537193
7 73537517
7 73539066
7 73539906
7 73539936
7 73540590
7 73540897
7 73541184
7 73542356
7 73543295
7 73543380
7 73544033
7 73544275
7 73544300
7 73544490
7 73544538
7 73545516
7 73545675
7 73545732
7 73545786
7 73549866
7 73552266
7 73552330
7 73552336
7 73552353
7 73552591
7 73552865
7 73552966
7 73553114
7 73553457
7 73553468
7 73553863
7 73554073
7 73554173
7 73554266
7 73554289
7 73554294
7 73554386
7 73554560
7 73554588
7 73555077
7 73555119
7 73555709
7 73555805
7 73556010
7 73556027
7 73556033
7 73556206
7 73556270
7 73556313
7 73556651
7 73556678
7 73556718
7 73556911
7 73558044
7 73558329
7 73558373
7 73558553
7 73558926
7 73559096
7 73559162
7 73560320
7 73560620
7 73560806
7 73560896
7 73560927
7 73561077
7 73561125
7 73562621
7 73563168
7 73563556
7 73563697
7 73564890
7 73565523
7 73565682
7 73568518
7 73568963
7 73570735
7 73571170
7 73572866
7 73573630
7 73574389
7 73575334
7 73578565
7 73579105
7 73579229
7 73579356
7 73579489
7 73579569
7 73580757
7 73580808
7 73581209
7 73581770
7 73581887
7 73582784
7 73582797
7 73583475
7 73583584
7 73584146
7 73584670
7 73585412
7 73585432
7 73585497
7 73586189
7 73586956
7 73587571
7 73587704
7 73588005
7 73588249
7 73588273
7 73588618
7 73588896
7 73589118
7 73589179
7 73589321
7 73589737
7 73590721
7 73591497
7 73591554
7 73592159
7 73592534
7 73592570
7 73592593
7 73592849
7 73593099
7 73593101
7 73593174
7 73593236
7 73593257
7 73593735
7 73593796
7 73593889
7 73594410
7 73594491
7 73594701
7 73595803
7 73596190
7 73596803
7 73597018
7 73597945
7 73598560
7 73598608
7 73599454
7 73601180
7 73601195
7 73601257
7 73601534
7 73601902
7 73602014
7 73603736
7 73605674
7 73606197
7 73606380
7 73606446
7 73606723
7 73607422
7 73607632
7 73608986
7 73609764
7 73610516
7 73611160
7 73612262
7 73612975
7 73613047
7 73614262
7 73615568
7 73616229
7 73616305
7 73616366
7 73616835
7 73617224
7 73617914
7 73617979
7 73618469
7 73618561
7 73618592
7 73618634
7 73618878
7 73619226
7 73619269
7 73619604
7 73619661
7 73620020
7 73620470
7 73620647
7 73621442
7 73621703
7 73622167
7 73622718
7 73622767
7 73622928
7 73622939
7 73624163
7 73624268
7 73624534
7 73625250
7 73625472
7 73626558
7 73627780
7 73628613
7 73628982
7 73629724
7 73629748
7 73629887
7 73634712
7 73636134
7 73637109
7 73637665
7 73638580
7 73638831
7 73639472
7 73639695
7 73640499
7 73640584
7 73640926
7 73641380
7 73642352
7 73642632
7 73642890
7 73644342
7 73646394
7 73646941
7 73647727
7 73647770
7 73647882
7 73648214
7 73648253
7 73648738
7 73651114
7 73653288
7 73654431
7 73655642
7 73655649
7 73656259
7 73657669
7 73658536
7 73658569
7 73658994
7 73659865
7 73660287
7 73660733
7 73661234
7 73661494
7 73661832
7 73662042
7 73663000
7 73664177
7 73664336
7 73664538
7 73664582
7 73664995
7 73665089
7 73665926
7 73667360
7 73670221
7 73670324
7 73675018
7 73676643
7 73683014
7 73684914
7 73687342
7 73687356
7 73688947
7 73689991
7 73700217
7 73703286
7 73703677
7 73705115
7 73707560
7 73708388
7 73709154
7 73709975
7 73710529
7 73715454
7 73716802
7 73721978
7 73722232
7 73723815
7 73724810
7 73724840
7 73725174
7 73726752
7 73727264
7 73727382
7 73727822
7 73729815
7 73730124
7 73730229
7 73730780
7 73731663
7 73732146
7 73732236
7 73733369
7 73734023
7 73734061
7 73734088
7 73734374
7 73735682
7 73736547
7 73743012
7 73743114
7 73745002
7 73745362
7 73745438
7 73749057
7 73749705
7 73749881
7 73753525
7 73754379
7 73755252
7 73756730
7 73761065
7 73762424
7 73767013
7 73767116
7 73769375
7 73769730
7 73769740
7 73770185
7 73770494
7 73770906
7 73770976
7 73771042
7 73771090
7 73771213
7 73771342
7 73772166
7 73774192
7 73774454
7 73774495
7 73776945
7 73777047
7 73777203
7 73778711
7 73778870
7 73778918
7 73779519
7 73779639
7 73780040
7 73780108
7 73781318
7 73781350
7 73781978
7 73783965
7 73784043
7 73789609
7 73789778
7 73790539
7 73790751
7 73790770
7 73792578
7 73793200
7 73793485
7 73793631
7 73798347
7 73799244
7 73800881
7 73802846
7 73803122
7 73803983
7 73804787
7 73805916
7 73806543
7 73807797
7 73809200
7 73809874
7 73810263
7 73811245
7 73811535
7 73811605
7 73811742
7 73812126
7 73812127
7 73812405
7 73812440
7 73813751
7 73815640
7 73819628
7 73820151
7 73821354
7 73821372
7 73821984
7 73828424
7 73828497
7 73828589
7 73828952
7 73829324
7 73835961
7 73836764
7 73837250
7 73837509
7 73838182
7 73838238
7 73839179
7 73839418
7 73841050
7 73842348
7 73844301
7 73844441
7 73844685
7 73848901
7 73849580
7 73852046
7 73857184
7 73860616
7 73860623
7 73865527
7 73867429
7 73868104
7 73868278
7 73869384
7 73870320
7 73870726
7 73871810
7 73876265
7 73876931
7 73876975
7 73878888
7 73879524
7 73882737
7 73884089
7 73885436
7 73885970
7 73886402
7 73887853
7 73888489
7 73888640
7 73888695
7 73888846
7 73889693
7 73889767
7 73890442
7 73890606
7 73893492
7 73894403
7 73894880
7 73895057
7 73895627
7 73895694
7 73895871
7 73896646
7 73897064
7 73897349
7 73898039
7 73900339
7 73908884
7 73912923
7 73914159
7 73916606
7 73916612
7 73916777
7 73916864
7 73916873
7 73920714
7 73921117
7 73921293
7 73921559
7 73922625
7 73924258
7 73929479
7 73935590
7 73935860
7 73936694
7 73936695
7 73939472
7 73939948
7 73940803
7 73942379
7 73942466
7 73942480
7 73942592
7 73942616
7 73942637
7 73942689
7 73942722
7 73942799
7 73942820
7 73942821
7 73942944
7 73942961
7 73943004
7 73943024
7 73943061
7 73943716
7 73943845
7 73944723
7 73944767
7 73945117
7 73945702
7 73946649
7 73947924
7 73949486
7 73949562
7 73950717
7 73950825
7 73950872
7 73951120
7 73951158
7 73951265
7 73951385
7 73951560
7 73951563
7 73951579
7 73951589
7 73951598
7 73955002
7 73955051
7 73955389
7 73957439
7 73958304
7 73958561
7 73959266
7 73959470
7 73959567
7 73959609
7 73959953
7 73960465
7 73960566
7 73961270
7 73961586
7 73961611
7 73961676
7 73962638
7 73967094
7 73967854
7 73968146
7 73968149
7 73968172
7 73968222
7 73968335
7 73968881
7 73969779
7 73970562
7 73970567
7 73970829
7 73971988
7 73972784
7 73973247
7 73973487
7 73973708
7 73973896
7 73976121
7 73976275
7 73976414
7 73976558
7 73976779
7 73977548
7 73977799
7 73977816
7 73977834
7 73977894
7 73978059
7 73978157
7 73978407
7 73978590
7 73978661
7 73978669
7 73979011
7 73981477
7 73982712
7 73982720
7 73982829
7 73983660
7 73983665
7 73983711
7 73984742
7 73984822
7 73986203
7 73986656
7 73986856
7 73988546
7 73988656
7 73988786
7 73989228
7 73989450
7 73990859
7 73993773
7 73995489
7 73997673
7 73998173
7 73998639
7 73998809
7 73998828
7 74000631
7 74002142
7 74002329
7 74002470
7 74003086
7 74005447
7 74006335
7 74006403
7 74006425
7 74006470
7 74006567
7 74006570
7 74007014
7 74007197
7 74007832
7 74007895
7 74010384
7 74010399
7 74010694
7 74013595
7 74013869
7 74015822
7 74025194
7 74025406
7 74025857
7 74026100
7 74028723
7 74028855
7 74029406
7 74029859
7 74029954
7 74030032
7 74030235
7 74030982
7 74031787
7 74032113
7 74033018
7 74033138
7 74033176
7 74033205
7 74033302
7 74033314
7 74033591
7 74035317
7 74035912
7 74036115
7 74036154
7 74036158
7 74036195
7 74036485
7 74036527
7 74036559
7 74036577
7 74036703
7 74036708
7 74037008
7 74037052
7 74037347
7 74037906
7 74038397
7 74040280
7 74041921
7 74042325
7 74042888
7 74042916
7 74044298
7 74044765
7 74044856
7 74045053
7 74045228
7 74045908
7 74046138
7 74046139
7 74046232
7 74046682
7 74050838
7 74051234
7 74051563
7 74053554
7 74055260
7 74055722
7 74056383
7 74056709
7 74057064
7 74057133
7 74058587
7 74058860
7 74058975
7 74059044
7 74059118
7 74059119
7 74059508
7 74061686
7 74061704
7 74061710
7 74061716
7 74061726
7 74061782
7 74061916
7 74062097
7 74062674
7 74062722
7 74062725
7 74062799
7 74062814
7 74063003
7 74063036
7 74063058
7 74063070
7 74063209
7 74063243
7 74063269
7 74063273
7 74063456
7 74063868
7 74063904
7 74063924
7 74064087
7 74064101
7 74064152
7 74064204
7 74064211
7 74064226
7 74064246
7 74064380
7 74064434
7 74064436
7 74064488
7 74064614
7 74064622
7 74064684
7 74064701
7 74064779
7 74064846
7 74065845
7 74065883
7 74065908
7 74065930
7 74066085
7 74066325
7 74066430
7 74066433
7 74066437
7 74066516
7 74066673
7 74066697
7 74066707
7 74066878
7 74066909
7 74066935
7 74066962
7 74066967
7 74066978
7 74066993
7 74067024
7 74067070
7 74067130
7 74067303
7 74067598
7 74067640
7 74067713
7 74067753
7 74067845
7 74068004
7 74068005
7 74068083
7 74068254
7 74068261
7 74068262
7 74068274
7 74068315
7 74068366
7 74068412
7 74068487
7 74068552
7 74068674
7 74068774
7 74068990
7 74069034
7 74069093
7 74069189
7 74069212
7 74069218
7 74069272
7 74069364
7 74069457
7 74069467
7 74069501
7 74069573
7 74069613
7 74069652
7 74069893
7 74069894
7 74069972
7 74070011
7 74070024
7 74070095
7 74070132
7 74070167
7 74070171
7 74070181
7 74070182
7 74070384
7 74070441
7 74070462
7 74070559
7 74070593
7 74070648
7 74070667
7 74070669
7 74070680
7 74070704
7 74070788
7 74070875
7 74070919
7 74070973
7 74071051
7 74071053
7 74071086
7 74071111
7 74071298
7 74071300
7 74071460
7 74071488
7 74071581
7 74071612
7 74071643
7 74072168
7 74072216
7 74072220
7 74072273
7 74072305
7 74072360
7 74072364
7 74072383
7 74072390
7 74072416
7 74072659
7 74072790
7 74072906
7 74072921
7 74072995
7 74073064
7 74073124
7 74073127
7 74073149
7 74073151
7 74073183
7 74073185
7 74073209
7 74073216
7 74073286
7 74073294
7 74073295
7 74073319
7 74073411
7 74073413
7 74073431
7 74073467
7 74073508
7 74073576
7 74073585
7 74073708
7 74073717
7 74073742
7 74073970
7 74074107
7 74074114
7 74074161
7 74074164
7 74074187
7 74074242
7 74074282
7 74074392
7 74074450
7 74074482
7 74074484
7 74074569
7 74074587
7 74074857
7 74074896
7 74075050
7 74075204
7 74075440
7 74075476
7 74075504
7 74075633
7 74075673
7 74076164
7 74076197
7 74076326
7 74076422
7 74076577
7 74076630
7 74076649
7 74076909
7 74077440
7 74077644
7 74077653
7 74077670
7 74077729
7 74077766
7 74077998
7 74078478
7 74078894
7 74078910
7 74079044
7 74079207
7 74079424
7 74079573
7 74079606
7 74079676
7 74079761
7 74079772
7 74079845
7 74079895
7 74079902
7 74080045
7 74080049
7 74080075
7 74080124
7 74080129
7 74080134
7 74080147
7 74080262
7 74080311
7 74080702
7 74080734
7 74080752
7 74080816
7 74080835
7 74080851
7 74080859
7 74080864
7 74080891
7 74080908
7 74080913
7 74080969
7 74081085
7 74081192
7 74081395
7 74081540
7 74081829
7 74081868
7 74081895
7 74082196
7 74082232
7 74082267
7 74082374
7 74082392
7 74082561
7 74082569
7 74082677
7 74083110
7 74083221
7 74083243
7 74083330
7 74084329
7 74084360
7 74084380
7 74084381
7 74084682
7 74084767
7 74084838
7 74084886
7 74084916
7 74085484
7 74085705
7 74085718
7 74085931
7 74086254
7 74086312
7 74086455
7 74087203
7 74087451
7 74087739
7 74087750
7 74088130
7 74088705
7 74089982
7 74090192
7 74091110
7 74091167
7 74091927
7 74092192
7 74092530
7 74093980
7 74094113
7 74094642
7 74094746
7 74095686
7 74097430
7 74097487
7 74098388
7 74098624
7 74098804
7 74098838
7 74100635
7 74101769
7 74102362
7 74103183
7 74104096
7 74104696
7 74105089
7 74105374
7 74105958
7 74106290
7 74106575
7 74106703
7 74106775
7 74107149
7 74108003
7 74108040
7 74108092
7 74109035
7 74109491
7 74110207
7 74110384
7 74111875
7 74112092
7 74112187
7 74112517
7 74112611
7 74112675
7 74112974
7 74113096
7 74113417
7 74113694
7 74113712
7 74115154
7 74116816
7 74117925
7 74118014
7 74118728
7 74118929
7 74120145
7 74120601
7 74121326
7 74121785
7 74122172
7 74122270
7 74122763
7 74122828
7 74123030
7 74123611
7 74124321
7 74125855
7 74126450
7 74127318
7 74127502
7 74127788
7 74127879
7 74128007
7 74128579
7 74130806
7 74131587
7 74132705
7 74132758
7 74133539
7 74135604
7 74137078
7 74137776
7 74138587
7 74139561
7 74142908
7 74143177
7 74143497
7 74143938
7 74143997
7 74144319
7 74144562
7 74144938
7 74145482
7 74146172
7 74146302
7 74146994
7 74147351
7 74150878
7 74150967
7 74151030
7 74151062
7 74151273
7 74152055
7 74152123
7 74152315
7 74152417
7 74152731
7 74154162
7 74154625
7 74155083
7 74155310
7 74157311
7 74157375
7 74157473
7 74157484
7 74157890
7 74158011
7 74159632
7 74159724
7 74159788
7 74159980
7 74160497
7 74160904
7 74160950
7 74161346
7 74161742
7 74162020
7 74162355
7 74163137
7 74164303
7 74164601
7 74166557
7 74166626
7 74169648
7 74169776
7 74169841
7 74170140
7 74170320
7 74170524
7 74170573
7 74171330
7 74171650
7 74171824
7 74171835
7 74172046
7 74172438
7 74174148
7 74175088
7 74176570
7 74176587
7 74177930
7 74177988
7 74179256
7 74179512
7 74179556
7 74179573
7 74180518
7 74181103
7 74182664
7 74182703
7 74182762
7 74182996
7 74183322
7 74184139
7 74184204
7 74184423
7 74184436
7 74184440
7 74185241
7 74186454
7 74186525
7 74186826
7 74187329
7 74187737
7 74187979
7 74188038
7 74188362
7 74188371
7 74188494
7 74188713
7 74188858
7 74188939
7 74188972
7 74189035
7 74189155
7 74189239
7 74189268
7 74189561
7 74189601
7 74189783
7 74190132
7 74190572
7 74190595
7 74191159
7 74191266
7 74191287
7 74191398
7 74191625
7 74191691
7 74191803
7 74191925
7 74192166
7 74192519
7 74192686
7 74192747
7 74192778
7 74192851
7 74193300
7 74193312
7 74193574
7 74193982
7 74194007
7 74194214
7 74194281
7 74194397
7 74194476
7 74194592
7 74194679
7 74194697
7 74194784
7 74194808
7 74194917
7 74195225
7 74195321
7 74195378
7 74196198
7 74196207
7 74196257
7 74196377
7 74196513
7 74196560
7 74196687
7 74196885
7 74196923
7 74197009
7 74197065
7 74197250
7 74197366
7 74197772
7 74197778
7 74197918
7 74197950
7 74198389
7 74198415
7 74198463
7 74198464
7 74198496
7 74199332
7 74199570
7 74202037
7 74202806
7 74202853
7 74202924
7 74204625
7 74204628
7 74204638
7 74204643
7 74204697
7 74204820
7 74205216
7 74205337
7 74205436
7 74205585
7 74205735
7 74205749
7 74205758
7 74205986
7 74206173
7 74206329
7 74206654
7 74206845
7 74206953
7 74206978
7 74207009
7 74207263
7 74207301
7 74207702
7 74208055
7 74208126
7 74208180
7 74208181
7 74208499
7 74208508
7 74208548
7 74208569
7 74208672
7 74208732
7 74208752
7 74209046
7 74209066
7 74209079
7 74209090
7 74209160
7 74209290
7 74209316
7 74209317
7 74209416
7 74209446
7 74209486
7 74209552
7 74209631
7 74209683
7 74210215
7 74210342
7 74210367
7 74210368
7 74210448
7 74210484
7 74210506
7 74210614
7 74210617
7 74210665
7 74210671
7 74210678
7 74210701
7 74210770
7 74210780
7 74210810
7 74210886
7 74210893
7 74210931
7 74210956
7 74211136
7 74211137
7 74211174
7 74211280
7 74211299
7 74211302
7 74211329
7 74211348
7 74211431
7 74211833
7 74211837
7 74211878
7 74211882
7 74213876
7 74213896
7 74213945
7 74213950
7 74214060
7 74214104
7 74214221
7 74214366
7 74214502
7 74214616
7 74216852
7 74216887
7 74216911
7 74217029
7 74217031
7 74217133
7 74217141
7 74217175
7 74217385
7 74217386
7 74217474
7 74217532
7 74217537
7 74217736
7 74217759
7 74217768
7 74217878
7 74217945
7 74217987
7 74218003
7 74218021
7 74218038
7 74218237
7 74218240
7 74218246
7 74218255
7 74218339
7 74218349
7 74218353
7 74218408
7 74218486
7 74218506
7 74218523
7 74218590
7 74218631
7 74218652
7 74218656
7 74218668
7 74218967
7 74219339
7 74219401
7 74219477
7 74219577
7 74219789
7 74219851
7 74219948
7 74219949
7 74221781
7 74221837
7 74221855
7 74222045
7 74222073
7 74222339
7 74222566
7 74223161
7 74223647
7 74223877
7 74224265
7 74224362
7 74224630
7 74225119
7 74225413
7 74225732
7 74226477
7 74226964
7 74227044
7 74227061
7 74227140
7 74227248
7 74227425
7 74227472
7 74227597
7 74227663
7 74227904
7 74227934
7 74227968
7 74228024
7 74228058
7 74228088
7 74228121
7 74228191
7 74228202
7 74228215
7 74228284
7 74228314
7 74228316
7 74228345
7 74228465
7 74228493
7 74228801
7 74228927
7 74229108
7 74229324
7 74229336
7 74229500
7 74229681
7 74230203
7 74230474
7 74230526
7 74230867
7 74230903
7 74230982
7 74231188
7 74231915
7 74232090
7 74232118
7 74232265
7 74232412
7 74232420
7 74232432
7 74232439
7 74232463
7 74232488
7 74232514
7 74232520
7 74232687
7 74232717
7 74232718
7 74233099
7 74233143
7 74233189
7 74233206
7 74233270
7 74234561
7 74234717
7 74234794
7 74234928
7 74236984
7 74236996
7 74237084
7 74237212
7 74237262
7 74237297
7 74237577
7 74237729
7 74237767
7 74238120
7 74238435
7 74238536
7 74238553
7 74238645
7 74238659
7 74238715
7 74238879
7 74239042
7 74239121
7 74239145
7 74239470
7 74239631
7 74240496
7 74240503
7 74240842
7 74241047
7 74241240
7 74243299
7 74243319
7 74243330
7 74243370
7 74243400
7 74243518
7 74243616
7 74243635
7 74243647
7 74243855
7 74243928
7 74243942
7 74243950
7 74244175
7 74244459
7 74244460
7 74244643
7 74244718
7 74244754
7 74244757
7 74245107
7 74245329
7 74245384
7 74245385
7 74245506
7 74245516
7 74245658
7 74245701
7 74245717
7 74245749
7 74245779
7 74245893
7 74245915
7 74245924
7 74246604
7 74246646
7 74246725
7 74246891
7 74246907
7 74247043
7 74247060
7 74247070
7 74247082
7 74247173
7 74247324
7 74247433
7 74247444
7 74247511
7 74247556
7 74247615
7 74247631
7 74247632
7 74247636
7 74247763
7 74247765
7 74247887
7 74248286
7 74248325
7 74248610
7 74248666
7 74249294
7 74249330
7 74249484
7 74249489
7 74249671
7 74249687
7 74250057
7 74250334
7 74250470
7 74251052
7 74251307
7 74251326
7 74251689
7 74251724
7 74253328
7 74253365
7 74253381
7 74257001
7 74257117
7 74257148
7 74257180
7 74257539
7 74257724
7 74257912
7 74257939
7 74257993
7 74258169
7 74258391
7 74258661
7 74258767
7 74258938
7 74259001
7 74259315
7 74259551
7 74260009
7 74260140
7 74260200
7 74260213
7 74260328
7 74260449
7 74260472
7 74260543
7 74260608
7 74260854
7 74260864
7 74260889
7 74260909
7 74260929
7 74260939
7 74261327
7 74261456
7 74261477
7 74261691
7 74261747
7 74262461
7 74263250
7 74263293
7 74263707
7 74264637
7 74264779
7 74265230
7 74265511
7 74265544
7 74266247
7 74267691
7 74269002
7 74269307
7 74269391
7 74271701
7 74271725
7 74272181
7 74275962
7 74276414
7 74276787
7 74278034
7 74278050
7 74278757
7 74280825
7 74281493
7 74281595
7 74284017
7 74286097
7 74287291
7 74287675
7 74288117
7 74288361
7 74291338
7 74291502
7 74291585
7 74291733
7 74291751
7 74291768
7 74291804
7 74291838
7 74291849
7 74291945
7 74292047
7 74292065
7 74292094
7 74292197
7 74292208
7 74293092
7 74293460
7 74293752
7 74293885
7 74294323
7 74295140
7 74295839
7 74296029
7 74296664
7 74297420
7 74297499
7 74297736
7 74298457
7 74298618
7 74301034
7 74301134
7 74301650
7 74301897
7 74303499
7 74303950
7 74304838
7 74305182
7 74305266
7 74305469
7 74305482
7 74305691
7 74306016
7 74306056
7 74306314
7 74306327
7 74306379
7 74306676
7 74306890
7 74306945
7 74307057
7 74307201
7 74307243
7 74307247
7 74307319
7 74307427
7 74307625
7 74307689
7 74309539
7 74309887
7 74309898
7 74310250
7 74310364
7 74311383
7 74311536
7 74311624
7 74311844
7 74311897
7 74312164
7 74313374
7 74313378
7 74313439
7 74314108
7 74314461
7 74314927
7 74315122
7 74315348
7 74315767
7 74315882
7 74316286
7 74316287
7 74316300
7 74317066
7 74317813
7 74317834
7 74318081
7 74318082
7 74318609
7 74318657
7 74319261
7 74319306
7 74319479
7 74320020
7 74320164
7 74320624
7 74320770
7 74320774
7 74321954
7 74324000
7 74324063
7 74325905
7 74326105
7 74326135
7 74326655
7 74327032
7 74327150
7 74327240
7 74327388
7 74327436
7 74327486
7 74327536
7 74327539
7 74327559
7 74327592
7 74327598
7 74327618
7 74327620
7 74327649
7 74327824
7 74327830
7 74327920
7 74328462
7 74332915
7 74333233
7 74333577
7 74334549
7 74334942
7 74336724
7 74337871
7 74340490
7 74340692
7 74340707
7 74345066
7 74346030
7 74349770
7 74351928
7 74352285
7 74353359
7 74353850
7 74353943
7 74354515
7 74354893
7 74356612
7 74357270
7 74358306
7 74359167
7 74359533
7 74360344
7 74360493
7 74361022
7 74361026
7 74361108
7 74361197
7 74361198
7 74361211
7 74361215
7 74361264
7 74361334
7 74361425
7 74361532
7 74361539
7 74362291
7 74363290
7 74365373
7 74368720
7 74369040
7 74369328
7 74371741
7 74372113
7 74372332
7 74372375
7 74372668
7 74374122
7 74376808
7 74377457
7 74378149
7 74380049
7 74381027
7 74381395
7 74382613
7 74382943
7 74383616
7 74384517
7 74384544
7 74385809
7 74386375
7 74387044
7 74387836
7 74388227
7 74389148
7 74389195
7 74389502
7 74389802
7 74391381
7 74391454
7 74392164
7 74394085
7 74395095
7 74402401
7 74404019
7 74404052
7 74407646
7 74409056
7 74411510
7 74411785
7 74413727
7 74414863
7 74414966
7 74416334
7 74419894
7 74420151
7 74421135
7 74421801
7 74422722
7 74422955
7 74422984
7 74424047
7 74425595
7 74425615
7 74425740
7 74426102
7 74426518
7 74426545
7 74426624
7 74426755
7 74427187
7 74427714
7 74429212
7 74430143
7 74430975
7 74431129
7 74431171
7 74431415
7 74431571
7 74431690
7 74431747
7 74431827
7 74432348
7 74432415
7 74432779
7 74433176
7 74433233
7 74434644
7 74435288
7 74435492
7 74435500
7 74435844
7 74435933
7 74436103
7 74436573
7 74437138
7 74437198
7 74437659
7 74438521
7 74439213
7 74439883
7 74442956
7 74443646
7 74444040
7 74444233
7 74444419
7 74444603
7 74445056
7 74445271
7 74445294
7 74445440
7 74445697
7 74445699
7 74445836
7 74445873
7 74445978
7 74446191
7 74446205
7 74446286
7 74446306
7 74446764
7 74448099
7 74448590
7 74448920
7 74448927
7 74449112
7 74449223
7 74449659
7 74449706
7 74450010
7 74450243
7 74450348
7 74450384
7 74457185
7 74457602
7 74457677
7 74459059
7 74460319
7 74461205
7 74461479
7 74461658
7 74462061
7 74462390
7 74463145
7 74463797
7 74464634
7 74465065
7 74465625
7 74466135
7 74466313
7 74466799
7 74466879
7 74467767
7 74467947
7 74471738
7 74471748
7 74474426
7 74474591
7 74474629
7 74475094
7 74475573
7 74476255
7 74476751
7 74477470
7 74477658
7 74481739
7 74483689
7 74484268
7 74484322
7 74484612
7 74486100
7 74486331
7 74486494
7 74486521
7 74488244
7 74488646
7 74489659
7 74490140
7 74490217
7 74490422
7 74490435
7 74490436
7 74490755
7 74490802
7 74490874
7 74491247
7 74491316
7 74491341
7 74491389
7 74491397
7 74491401
7 74491427
7 74491485
7 74491519
7 74491585
7 74491687
7 74491768
7 74491806
7 74492409
7 74492438
7 74492622
7 74492629
7 74492739
7 74492806
7 74492877
7 74492990
7 74492992
7 74493221
7 74493261
7 74493281
7 74493294
7 74493468
7 74493540
7 74493558
7 74494041
7 74494492
7 74494690
7 74494786
7 74494818
7 74494902
7 74495968
7 74495972
7 74496442
7 74496447
7 74496482
7 74496608
7 74496752
7 74496896
7 74496900
7 74497032
7 74497165
7 74497290
7 74497438
7 74497808
7 74498054
7 74498237
7 74498262
7 74498445
7 74498446
7 74498511
7 74498530
7 74498608
7 74498619
7 74498680
7 74498725
7 74498764
7 74498821
7 74498830
7 74498869
7 74498904
7 74498915
7 74499395
7 74499881
7 74499992
7 74500011
7 74500025
7 74500069
7 74500179
7 74500207
7 74500229
7 74500379
7 74500551
7 74500618
7 74500658
7 74500713
7 74500749
7 74500763
7 74501058
7 74501200
7 74501348
7 74501800
7 74501869
7 74501870
7 74501989
7 74502080
7 74502741
7 74502751
7 74502811
7 74502865
7 74503250
7 74503449
7 74503563
7 74503741
7 74503861
7 74503905
7 74504070
7 74504085
7 74504130
7 74504215
7 74504264
7 74504306
7 74504413
7 74504613
7 74504623
7 74504630
7 74504670
7 74504692
7 74505392
7 74506785
7 74506866
7 74506888
7 74507066
7 74507196
7 74507344
7 74507534
7 74507576
7 74507674
7 74507847
7 74507955
7 74507959
7 74508191
7 74508430
7 74508470
7 74508639
7 74508665
7 74508707
7 74508708
7 74508990
7 74509080
7 74509117
7 74509327
7 74509352
7 74509431
7 74509457
7 74509731
7 74509858
7 74510041
7 74510080
7 74510202
7 74510238
7 74510344
7 74510354
7 74510627
7 74510701
7 74510716
7 74511027
7 74511093
7 74511148
7 74511338
7 74511512
7 74512258
7 74513998
7 74514149
7 74515221
7 74515505
7 74515705
7 74515834
7 74515837
7 74515865
7 74516061
7 74516095
7 74516346
7 74516408
7 74516599
7 74516667
7 74516690
7 74518703
7 74520032
7 74521135
7 74521660
7 74522151
7 74522160
7 74522217
7 74522848
7 74522852
7 74522860
7 74522869
7 74522957
7 74524286
7 74524345
7 74524385
7 74524386
7 74524635
7 74524711
7 74524775
7 74524863
7 74524869
7 74524877
7 74524933
7 74525005
7 74525091
7 74525243
7 74525547
7 74526225
7 74526228
7 74526365
7 74526425
7 74526441
7 74526468
7 74526477
7 74526494
7 74526749
7 74526786
7 74526849
7 74527763
7 74527767
7 74527769
7 74527793
7 74527845
7 74527884
7 74527885
7 74527893
7 74528016
7 74528021
7 74528214
7 74528541
7 74528562
7 74528641
7 74528851
7 74528878
7 74529229
7 74529337
7 74530183
7 74531071
7 74531379
7 74531736
7 74531770
7 74531793
7 74531803
7 74531977
7 74532054
7 74532086
7 74532130
7 74532192
7 74532233
7 74532265
7 74532370
7 74532410
7 74532466
7 74532510
7 74532562
7 74532627
7 74532687
7 74532778
7 74533555
7 74533699
7 74533748
7 74533812
7 74534104
7 74534145
7 74534222
7 74534335
7 74536112
7 74536145
7 74536831
7 74536965
7 74536971
7 74536972
7 74537061
7 74537092
7 74537111
7 74537299
7 74537335
7 74537365
7 74537371
7 74537383
7 74537394
7 74537473
7 74537775
7 74537839
7 74537945
7 74538004
7 74538017
7 74538021
7 74538035
7 74538052
7 74538065
7 74538445
7 74538583
7 74538677
7 74538770
7 74538787
7 74538826
7 74538950
7 74538973
7 74539004
7 74539169
7 74539213
7 74539251
7 74539363
7 74539388
7 74539536
7 74539741
7 74539807
7 74540057
7 74540085
7 74540094
7 74540274
7 74540305
7 74540425
7 74540592
7 74540679
7 74540847
7 74540878
7 74540999
7 74541000
7 74541110
7 74541195
7 74541328
7 74541686
7 74542323
7 74542413
7 74542858
7 74543202
7 74543251
7 74543460
7 74543524
7 74543530
7 74544144
7 74544280
7 74544399
7 74544400
7 74544498
7 74544499
7 74544570
7 74544704
7 74544765
7 74544920
7 74544925
7 74544954
7 74544973
7 74544986
7 74545010
7 74546266
7 74546320
7 74546396
7 74546451
7 74546818
7 74547130
7 74547225
7 74550402
7 74554244
7 74554817
7 74561824
7 74563755
7 74563767
7 74563969
7 74564039
7 74564062
7 74564164
7 74564244
7 74564445
7 74564506
7 74564807
7 74564868
7 74568239
7 74568577
7 74568872
7 74568878
7 74569041
7 74569122
7 74569190
7 74569490
7 74569532
7 74570088
7 74570253
7 74570895
7 74571342
7 74571397
7 74571399
7 74571400
7 74571712
7 74571839
7 74572014
7 74572275
7 74572431
7 74572604
7 74572946
7 74572978
7 74573050
7 74573241
7 74573319
7 74573527
7 74573694
7 74573799
7 74573994
7 74574062
7 74574342
7 74574346
7 74574589
7 74574616
7 74574718
7 74574818
7 74574862
7 74575552
7 74575618
7 74575668
7 74575781
7 74576101
7 74576159
7 74576324
7 74576381
7 74576618
7 74576741
7 74577125
7 74577418
7 74577772
7 74577889
7 74577890
7 74578352
7 74578427
7 74579081
7 74579090
7 74579318
7 74579347
7 74579385
7 74579498
7 74579612
7 74579619
7 74579803
7 74580070
7 74580163
7 74580192
7 74580347
7 74580479
7 74580632
7 74580637
7 74580859
7 74580866
7 74580976
7 74581007
7 74581195
7 74581420
7 74581665
7 74581708
7 74581783
7 74581887
7 74582041
7 74584250
7 74584335
7 74584482
7 74584622
7 74584655
7 74584756
7 74584882
7 74585020
7 74585157
7 74585164
7 74585165
7 74585311
7 74585361
7 74585419
7 74585612
7 74585792
7 74585793
7 74588072
7 74592387
7 74593133
7 74593655
7 74593732
7 74593780
7 74594012
7 74594257
7 74594308
7 74594745
7 74594746
7 74594822
7 74594828
7 74595085
7 74595117
7 74595165
7 74595226
7 74595642
7 74595738
7 74595822
7 74595871
7 74596794
7 74596994
7 74597326
7 74597334
7 74597472
7 74597723
7 74597778
7 74597805
7 74597818
7 74598706
7 74598804
7 74598921
7 74599035
7 74599203
7 74599210
7 74599218
7 74599759
7 74599840
7 74599885
7 74599923
7 74600166
7 74600293
7 74600468
7 74600802
7 74601037
7 74601220
7 74601294
7 74601404
7 74601638
7 74601723
7 74601920
7 74601989
7 74602417
7 74602833
7 74602853
7 74603155
7 74603330
7 74603576
7 74604826
7 74604934
7 74604969
7 74605000
7 74605186
7 74605200
7 74605201
7 74605202
7 74605231
7 74605390
7 74605420
7 74605641
7 74606326
7 74606355
7 74606363
7 74606386
7 74606487
7 74606608
7 74606896
7 74606906
7 74607221
7 74607246
7 74607315
7 74607338
7 74607420
7 74607427
7 74607526
7 74607538
7 74607556
7 74607565
7 74607583
7 74607584
7 74607592
7 74607613
7 74607614
7 74607623
7 74607650
7 74607736
7 74607848
7 74607881
7 74608065
7 74608110
7 74608111
7 74608256
7 74608299
7 74608442
7 74608451
7 74608476
7 74608549
7 74608554
7 74608570
7 74608601
7 74608633
7 74608999
7 74609082
7 74609134
7 74609217
7 74609265
7 74611463
7 74611503
7 74611633
7 74611723
7 74611735
7 74611744
7 74611806
7 74611855
7 74611874
7 74611952
7 74612031
7 74612036
7 74612047
7 74612188
7 74612432
7 74612464
7 74612618
7 74612706
7 74612867
7 74612885
7 74612921
7 74613117
7 74613135
7 74613248
7 74613344
7 74613367
7 74613468
7 74613482
7 74613511
7 74613563
7 74613613
7 74613689
7 74613693
7 74613783
7 74613823
7 74613897
7 74613905
7 74613912
7 74613920
7 74613951
7 74614035
7 74614080
7 74614255
7 74614488
7 74614496
7 74614602
7 74614733
7 74615794
7 74615805
7 74615835
7 74615836
7 74615892
7 74616164
7 74616275
7 74616590
7 74616612
7 74616771
7 74616795
7 74618351
7 74618388
7 74618430
7 74618681
7 74618872
7 74618873
7 74619487
7 74619587
7 74619615
7 74619930
7 74619941
7 74619959
7 74620001
7 74620012
7 74620091
7 74620200
7 74620637
7 74620710
7 74620733
7 74621628
7 74621637
7 74621643
7 74621815
7 74622075
7 74622137
7 74622194
7 74622246
7 74622247
7 74622732
7 74622932
7 74623408
7 74623424
7 74623426
7 74623477
7 74623721
7 74623765
7 74623767
7 74623828
7 74623845
7 74623943
7 74624049
7 74624094
7 74624107
7 74624317
7 74624408
7 74624607
7 74624627
7 74624634
7 74624657
7 74624728
7 74624864
7 74624874
7 74624875
7 74624895
7 74624899
7 74624933
7 74624947
7 74624963
7 74624966
7 74625007
7 74625168
7 74625218
7 74625270
7 74625284
7 74625415
7 74625540
7 74625560
7 74625681
7 74625717
7 74625718
7 74625752
7 74626079
7 74626251
7 74626444
7 74626556
7 74626558
7 74626834
7 74626862
7 74627120
7 74627220
7 74627439
7 74627647
7 74627653
7 74627758
7 74628118
7 74628119
7 74628138
7 74628203
7 74628265
7 74628353
7 74628531
7 74628783
7 74628836
7 74628847
7 74628865
7 74629052
7 74629062
7 74629451
7 74629619
7 74629727
7 74629746
7 74629763
7 74629898
7 74629983
7 74630169
7 74630552
7 74630899
7 74632549
7 74633559
7 74634101
7 74634209
7 74635524
7 74635530
7 74636531
7 74637035
7 74637252
7 74638274
7 74638963
7 74639408
7 74639622
7 74640810
7 74641262
7 74641518
7 74641576
7 74642263
7 74642834
7 74643022
7 74643980
7 74644067
7 74644822
7 74645155
7 74645690
7 74645752
7 74646219
7 74647669
7 74648692
7 74649395
7 74650588
7 74650894
7 74650956
7 74651131
7 74651510
7 74651649
7 74651714
7 74651899
7 74652469
7 74652620
7 74652806
7 74653371
7 74653563
7 74655879
7 74656411
7 74656491
7 74656848
7 74657092
7 74658213
7 74658705
7 74659659
7 74659854
7 74659990
7 74660091
7 74660139
7 74662457
7 74662538
7 74662758
7 74662795
7 74664057
7 74664282
7 74664975
7 74667010
7 74667944
7 74668080
7 74668586
7 74669803
7 74670329
7 74670412
7 74670429
7 74670536
7 74670745
7 74670787
7 74671893
7 74672181
7 74674573
7 74674786
7 74675074
7 74675756
7 74676671
7 74676811
7 74677127
7 74677153
7 74677179
7 74677212
7 74677547
7 74678810
7 74678963
7 74679648
7 74680051
7 74680262
7 74680508
7 74680743
7 74680770
7 74680822
7 74681834
7 74681878
7 74682479
7 74682501
7 74683088
7 74683356
7 74683559
7 74684009
7 74684052
7 74685271
7 74685877
7 74686014
7 74686111
7 74686145
7 74686146
7 74686147
7 74687720
7 74687808
7 74687866
7 74688274
7 74688405
7 74689147
7 74690196
7 74690422
7 74690473
7 74690840
7 74692247
7 74692301
7 74692556
7 74692579
7 74692699
7 74692857
7 74693195
7 74693456
7 74693505
7 74694884
7 74695397
7 74696293
7 74696688
7 74696887
7 74696996
7 74697039
7 74697428
7 74697710
7 74697744
7 74697873
7 74697890
7 74698101
7 74698474
7 74698557
7 74698643
7 74698686
7 74699455
7 74699772
7 74699884
7 74699928
7 74699953
7 74700316
7 74700322
7 74700340
7 74700400
7 74700546
7 74700919
7 74701155
7 74701168
7 74701405
7 74701557
7 74701769
7 74701773
7 74701802
7 74701924
7 74702329
7 74702392
7 74702598
7 74702603
7 74702644
7 74702662
7 74702684
7 74702707
7 74702899
7 74702900
7 74703106
7 74703373
7 74703511
7 74703536
7 74703559
7 74703630
7 74703847
7 74704037
7 74704126
7 74704132
7 74704209
7 74704280
7 74704308
7 74704360
7 74704456
7 74704557
7 74704589
7 74704622
7 74704645
7 74705027
7 74705060
7 74705131
7 74705147
7 74705217
7 74705236
7 74705641
7 74705706
7 74705719
7 74708877
7 74708915
7 74708957
7 74711800
7 74711836
7 74711853
7 74712437
7 74712610
7 74712624
7 74712860
7 74713208
7 74713574
7 74713577
7 74714385
7 74714741
7 74714956
7 74714991
7 74715006
7 74715290
7 74715694
7 74715701
7 74716044
7 74716890
7 74716917
7 74717281
7 74717306
7 74717715
7 74717835
7 74718215
7 74718608
7 74721215
7 74721428
7 74721622
7 74721659
7 74721697
7 74721717
7 74721932
7 74721939
7 74722536
7 74722718
7 74723572
7 74724216
7 74724359
7 74724428
7 74724716
7 74725835
7 74726846
7 74727625
7 74728308
7 74728532
7 74729364
7 74731031
7 74731144
7 74731585
7 74732159
7 74733849
7 74734119
7 74734712
7 74736164
7 74739968
7 74739978
7 74740242
7 74740759
7 74744331
7 74744630
7 74745839
7 74746029
7 74747308
7 74747607
7 74750852
7 74753637
7 74754096
7 74754175
7 74754363
7 74754987
7 74755152
7 74755519
7 74756748
7 74757093
7 74757185
7 74757186
7 74757189
7 74757195
7 74758545
7 74759155
7 74761584
7 74762654
7 74763098
7 74763636
7 74766752
7 74766829
7 74766894
7 74767349
7 74767533
7 74767774
7 74768978
7 74769027
7 74769035
7 74769069
7 74769114
7 74769129
7 74769164
7 74769221
7 74769496
7 74769583
7 74769584
7 74770263
7 74770264
7 74770467
7 74770468
7 74770521
7 74770538
7 74770752
7 74770892
7 74771155
7 74771241
7 74771422
7 74771446
7 74771488
7 74771521
7 74771549
7 74771824
7 74771865
7 74771986
7 74772080
7 74772186
7 74772297
7 74772332
7 74772351
7 74772419
7 74772424
7 74772483
7 74772554
7 74773242
7 74773253
7 74773339
7 74773495
7 74773496
7 74773553
7 74773559
7 74773630
7 74773633
7 74773685
7 74773858
7 74773926
7 74774050
7 74775233
7 74776538
7 74776628
7 74776638
7 74776825
7 74776848
7 74776901
7 74777038
7 74777135
7 74777147
7 74777223
7 74777298
7 74777395
7 74777439
7 74777488
7 74777615
7 74777743
7 74777755
7 74777782
7 74778433
7 74778503
7 74778504
7 74778640
7 74778782
7 74778927
7 74779246
7 74779434
7 74779583
7 74779650
7 74779669
7 74779920
7 74780241
7 74780307
7 74780457
7 74780483
7 74780505
7 74780574
7 74780575
7 74780783
7 74780948
7 74780981
7 74781813
7 74781876
7 74782029
7 74782031
7 74782092
7 74782201
7 74782446
7 74782649
7 74782717
7 74782721
7 74782834
7 74782847
7 74783017
7 74783196
7 74783226
7 74783285
7 74783525
7 74783772
7 74783898
7 74783985
7 74784014
7 74784236
7 74784263
7 74784309
7 74784380
7 74784583
7 74784606
7 74784916
7 74784917
7 74785064
7 74785170
7 74785177
7 74785237
7 74786012
7 74786050
7 74786051
7 74786283
7 74786305
7 74786309
7 74786636
7 74786721
7 74786817
7 74786937
7 74786985
7 74787025
7 74787080
7 74787243
7 74787317
7 74787368
7 74787465
7 74788654
7 74788757
7 74788762
7 74789105
7 74789397
7 74789697
7 74789792
7 74789801
7 74789934
7 74789956
7 74790001
7 74790114
7 74790381
7 74790448
7 74790554
7 74790582
7 74790587
7 74790968
7 74791197
7 74791415
7 74791526
7 74791622
7 74791705
7 74791706
7 74791753
7 74791772
7 74791880
7 74792482
7 74792759
7 74792861
7 74792892
7 74792893
7 74792978
7 74793115
7 74793123
7 74793236
7 74793312
7 74793514
7 74793571
7 74793633
7 74793738
7 74793741
7 74793746
7 74793771
7 74793804
7 74793816
7 74794092
7 74794136
7 74794205
7 74794337
7 74794353
7 74794372
7 74794406
7 74794553
7 74794583
7 74794947
7 74795354
7 74795356
7 74795369
7 74795553
7 74795727
7 74796057
7 74796082
7 74796168
7 74796491
7 74796520
7 74797233
7 74797261
7 74797364
7 74797595
7 74797617
7 74797651
7 74797654
7 74797657
7 74797658
7 74797760
7 74797827
7 74798091
7 74798102
7 74798128
7 74798153
7 74798315
7 74798473
7 74798640
7 74798692
7 74798773
7 74798774
7 74799172
7 74799221
7 74799233
7 74799282
7 74799283
7 74799308
7 74799321
7 74799325
7 74799332
7 74799340
7 74799732
7 74800054
7 74800340
7 74800370
7 74800371
7 74800543
7 74800563
7 74800564
7 74800589
7 74800846
7 74800849
7 74801274
7 74801704
7 74801723
7 74801736
7 74801742
7 74801784
7 74801829
7 74801876
7 74801994
7 74802061
7 74802181
7 74802219
7 74802239
7 74802274
7 74802334
7 74802416
7 74802499
7 74802630
7 74803084
7 74803248
7 74803777
7 74803902
7 74803981
7 74804001
7 74804020
7 74804137
7 74804169
7 74804628
7 74804938
7 74804954
7 74805073
7 74805122
7 74805229
7 74805396
7 74805397
7 74805457
7 74805732
7 74805788
7 74805882
7 74805914
7 74806272
7 74806475
7 74806604
7 74806620
7 74806676
7 74806809
7 74807204
7 74807289
7 74807299
7 74807414
7 74808002
7 74808388
7 74809219
7 74809735
7 74809739
7 74810248
7 74810383
7 74811007
7 74811745
7 74811773
7 74813103
7 74813295
7 74813375
7 74813641
7 74814368
7 74814947
7 74815719
7 74816864
7 74816868
7 74816905
7 74816972
7 74817022
7 74817193
7 74817334
7 74817433
7 74817440
7 74817572
7 74817578
7 74819759
7 74819844
7 74821947
7 74825410
7 74825528
7 74825675
7 74826893
7 74826964
7 74827063
7 74827244
7 74827293
7 74828074
7 74828313
7 74829077
7 74829098
7 74829111
7 74829494
7 74829961
7 74830224
7 74832639
7 74832851
7 74834067
7 74838375
7 74838463
7 74838640
7 74838895
7 74839515
7 74839931
7 74839984
7 74840893
7 74841040
7 74841387
7 74841498
7 74841711
7 74841969
7 74842184
7 74842525
7 74842594
7 74842721
7 74842774
7 74843645
7 74844681
7 74844791
7 74844794
7 74846181
7 74846574
7 74846728
7 74846800
7 74846938
7 74846958
7 74847085
7 74847276
7 74847330
7 74847386
7 74847502
7 74847769
7 74847850
7 74847956
7 74849329
7 74849408
7 74849534
7 74849709
7 74849755
7 74850035
7 74850182
7 74850449
7 74850559
7 74850579
7 74850581
7 74850584
7 74850710
7 74850756
7 74850792
7 74850810
7 74850818
7 74850867
7 74850947
7 74850999
7 74851193
7 74851293
7 74851533
7 74851634
7 74851748
7 74852063
7 74852360
7 74853706
7 74853795
7 74853807
7 74854344
7 74854416
7 74854682
7 74854766
7 74854768
7 74854893
7 74854971
7 74855020
7 74855456
7 74855482
7 74855538
7 74855556
7 74855907
7 74856024
7 74856116
7 74856140
7 74856187
7 74856196
7 74856199
7 74856288
7 74856307
7 74856322
7 74856359
7 74856420
7 74856550
7 74857211
7 74857244
7 74857404
7 74857480
7 74857611
7 74857751
7 74857872
7 74857986
7 74857990
7 74858015
7 74858501
7 74859419
7 74859455
7 74859490
7 74859616
7 74859641
7 74859759
7 74859774
7 74859789
7 74859827
7 74860009
7 74860040
7 74860535
7 74860550
7 74860833
7 74861458
7 74861527
7 74861643
7 74861647
7 74861700
7 74861820
7 74861893
7 74861929
7 74861943
7 74861966
7 74862220
7 74862318
7 74862325
7 74862482
7 74862526
7 74862646
7 74862654
7 74862688
7 74862701
7 74862780
7 74863109
7 74863120
7 74863160
7 74863282
7 74863310
7 74863372
7 74863452
7 74863638
7 74863704
7 74863922
7 74863996
7 74864252
7 74864282
7 74864674
7 74864723
7 74864838
7 74864932
7 74866660
7 74866721
7 74867074
7 74867162
7 74867199
7 74867266
7 74867497
7 74867692
7 74867827
7 74867976
7 74868189
7 74868195
7 74868196
7 74868314
7 74868399
7 74868434
7 74868659
7 74868692
7 74868900
7 74868903
7 74868929
7 74868952
7 74868954
7 74869002
7 74869004
7 74869041
7 74869097
7 74869264
7 74869340
7 74869375
7 74869450
7 74869607
7 74869699
7 74869717
7 74869764
7 74869808
7 74869811
7 74869825
7 74869865
7 74869977
7 74869986
7 74869992
7 74870022
7 74870023
7 74870033
7 74870042
7 74870055
7 74870084
7 74870127
7 74870130
7 74870224
7 74870263
7 74870355
7 74870428
7 74870452
7 74870520
7 74870532
7 74870536
7 74870538
7 74870602
7 74870642
7 74870769
7 74870807
7 74870918
7 74870932
7 74870948
7 74870953
7 74870956
7 74870959
7 74870969
7 74870986
7 74870992
7 74871004
7 74871012
7 74871081
7 74871321
7 74871391
7 74871511
7 74871590
7 74871627
7 74871872
7 74871891
7 74871907
7 74871951
7 74872031
7 74872038
7 74872057
7 74872153
7 74872175
7 74872177
7 74872191
7 74872203
7 74872474
7 74872476
7 74872738
7 74872813
7 74872955
7 74873002
7 74873145
7 74873172
7 74873178
7 74873381
7 74873409
7 74873410
7 74873527
7 74873582
7 74873597
7 74873624
7 74873658
7 74873662
7 74873695
7 74873746
7 74873785
7 74873804
7 74873824
7 74873890
7 74873894
7 74873966
7 74874637
7 74875254
7 74875392
7 74875600
7 74875601
7 74875631
7 74875776
7 74875792
7 74875825
7 74875829
7 74875846
7 74875965
7 74876191
7 74876314
7 74876317
7 74876364
7 74876467
7 74876478
7 74876513
7 74876555
7 74876583
7 74876667
7 74876685
7 74876686
7 74876815
7 74876850
7 74876853
7 74876895
7 74876982
7 74877010
7 74877014
7 74877941
7 74878076
7 74878084
7 74878197
7 74878600
7 74878835
7 74879032
7 74879037
7 74879314
7 74879812
7 74879998
7 74880106
7 74880132
7 74880268
7 74880293
7 74880320
7 74882403
7 74882729
7 74882830
7 74883145
7 74883159
7 74883418
7 74883568
7 74884072
7 74884140
7 74884268
7 74884581
7 74884594
7 74884664
7 74884815
7 74885142
7 74885184
7 74885762
7 74886329
7 74886553
7 74886623
7 74886787
7 74886861
7 74887225
7 74887648
7 74888016
7 74888043
7 74888410
7 74888584
7 74888665
7 74888922
7 74889203
7 74889234
7 74889272
7 74889343
7 74890043
7 74890240
7 74890358
7 74890530
7 74890659
7 74890803
7 74890832
7 74890835
7 74890987
7 74891209
7 74891305
7 74891413
7 74891867
7 74891969
7 74892023
7 74892069
7 74892148
7 74893603
7 74893664
7 74893828
7 74893896
7 74894221
7 74894307
7 74894355
7 74895276
7 74895530
7 74895600
7 74895611
7 74895613
7 74895721
7 74895785
7 74895819
7 74895935
7 74895965
7 74896011
7 74896420
7 74896437
7 74896635
7 74897310
7 74898302
7 74898755
7 74898785
7 74898865
7 74898888
7 74898985
7 74899518
7 74899612
7 74899722
7 74900628
7 74900809
7 74900840
7 74900977
7 74901229
7 74901265
7 74901309
7 74901539
7 74901781
7 74901871
7 74902254
7 74902625
7 74902880
7 74905343
7 74906133
7 74906273
7 74906588
7 74906647
7 74906689
7 74908166
7 74908277
7 74908296
7 74908308
7 74908532
7 74909045
7 74909091
7 74911120
7 74911150
7 74912303
7 74912963
7 74917056
7 74917137
7 74918026
7 74918113
7 74918341
7 74918780
7 74919410
7 74920185
7 74920332
7 74921118
7 74921153
7 74921971
7 74922036
7 74922347
7 74922979
7 74923046
7 74923286
7 74923308
7 74924002
7 74930556
7 74931428
7 74933221
7 74933636
7 74935152
7 74935332
7 74935681
7 74936879
7 74937007
7 74938647
7 74939295
7 74939399
7 74939997
7 74940046
7 74940650
7 74941644
7 74944295
7 74948743
7 74949316
7 74949339
7 74949738
7 74950628
7 74951875
7 74952402
7 74953219
7 74956692
7 74956765
7 74956799
7 74956822
7 74956960
7 74957563
7 74958194
7 74958266
7 74959517
7 74959759
7 74959937
7 74960158
7 74960259
7 74960529
7 74960568
7 74960589
7 74961532
7 74961639
7 74961696
7 74961778
7 74962013
7 74962065
7 74962427
7 74962436
7 74962611
7 74962732
7 74962862
7 74963159
7 74963169
7 74963244
7 74963361
7 74963593
7 74963777
7 74963837
7 74964471
7 74964652
7 74964776
7 74964914
7 74967024
7 74967420
7 74967737
7 74967748
7 74968620
7 74969091
7 74969448
7 74970051
7 74970847
7 74970878
7 74971045
7 74971162
7 74971345
7 74971490
7 74971593
7 74971951
7 74971986
7 74971995
7 74972058
7 74972275
7 74972562
7 74973028
7 74973360
7 74974136
7 74975611
7 74975803
7 74976401
7 74976514
7 74976562
7 74977280
7 74977411
7 74977523
7 74977743
7 74978821
7 74979097
7 74979832
7 74979870
7 74980538
7 74980846
7 74981039
7 74981111
7 74981198
7 74981220
7 74981236
7 74982022
7 74982233
7 74983278
7 74984798
7 74985187
7 74985692
7 74986275
7 74986502
7 74988492
7 74988760
7 74989040
7 74989082
7 74989343
7 74989758
7 74989968
7 74990018
7 74990041
7 74990046
7 74990051
7 74990179
7 74990541
7 74990783
7 74990784
7 74990837
7 74990979
7 74991216
7 74991319
7 74991334
7 74991341
7 74991557
7 74991646
7 74991774
7 74991780
7 74992117
7 74992293
7 74992534
7 74992874
7 74992875
7 74992929
7 74992993
7 74993092
7 74993138
7 74993247
7 74993274
7 74993453
7 74993454
7 74993475
7 74993565
7 74994041
7 74994199
7 74994299
7 74994339
7 74994507
7 74994573
7 74994754
7 74994802
7 74995223
7 74995519
7 74995709
7 74995726
7 74996300
7 74996367
7 74996620
7 74996859
7 74997014
7 74997481
7 74997809
7 74997887
7 74998564
7 74999020
7 74999046
7 74999405
7 75000034
7 75000348
7 75000550
7 75000595
7 75000736
7 75002135
7 75004922
7 75004930
7 75005136
7 75005665
7 75006177
7 75006179
7 75006215
7 75007240
7 75007417
7 75007893
7 75008167
7 75008752
7 75008764
7 75008858
7 75009274
7 75009375
7 75009394
7 75009395
7 75009396
7 75009509
7 75009889
7 75009945
7 75010339
7 75010373
7 75010602
7 75010861
7 75011119
7 75011133
7 75011331
7 75011351
7 75011493
7 75011632
7 75011946
7 75012046
7 75012189
7 75012589
7 75012609
7 75013193
7 75013330
7 75013420
7 75013618
7 75013622
7 75013637
7 75013688
7 75013762
7 75013835
7 75013842
7 75014120
7 75014447
7 75014621
7 75014792
7 75014827
7 75014859
7 75015107
7 75015158
7 75015215
7 75015293
7 75016382
7 75016908
7 75017360
7 75017400
7 75017688
7 75017738
7 75017807
7 75017865
7 75018071
7 75018132
7 75018259
7 75018364
7 75018453
7 75018799
7 75018818
7 75018858
7 75018881
7 75019182
7 75019274
7 75019561
7 75019580
7 75019682
7 75019789
7 75019858
7 75020019
7 75020291
7 75020443
7 75020623
7 75021105
7 75021258
7 75021321
7 75021441
7 75021531
7 75021574
7 75021651
7 75021653
7 75021791
7 75021989
7 75022020
7 75022286
7 75022296
7 75022302
7 75022331
7 75022396
7 75022510
7 75022610
7 75022652
7 75022693
7 75022876
7 75022892
7 75022956
7 75023011
7 75023153
7 75023482
7 75023644
7 75023866
7 75023903
7 75023916
7 75023934
7 75024015
7 75024096
7 75024225
7 75024345
7 75024378
7 75024467
7 75024523
7 75024526
7 75024546
7 75024548
7 75024636
7 75024726
7 75024758
7 75024821
7 75024844
7 75025017
7 75025125
7 75025197
7 75025618
7 75025622
7 75025631
7 75025791
7 75025892
7 75026013
7 75026029
7 75026055
7 75026145
7 75026191
7 75026289
7 75026466
7 75026509
7 75026789
7 75026835
7 75026947
7 75027008
7 75027072
7 75027253
7 75027262
7 75027355
7 75027426
7 75027757
7 75027778
7 75027824
7 75027936
7 75028062
7 75028094
7 75028366
7 75028583
7 75028604
7 75028606
7 75028685
7 75029140
7 75029255
7 75029312
7 75029554
7 75029928
7 75030082
7 75030089
7 75030331
7 75030347
7 75030398
7 75030502
7 75030533
7 75030744
7 75031138
7 75031345
7 75031397
7 75031608
7 75032215
7 75032613
7 75032626
7 75032634
7 75033736
7 75033893
7 75033952
7 75034043
7 75034420
7 75034453
7 75034661
7 75035017
7 75035297
7 75035340
7 75035430
7 75035916
7 75036028
7 75036571
7 75036849
7 75036918
7 75037209
7 75038409
7 75039083
7 75039607
7 75039712
7 75040216
7 75041262
7 75041416
7 75041434
7 75042849
7 75043258
7 75043307
7 75044276
7 75044373
7 75044873
7 75044885
7 75046184
7 75046622
7 75047324
7 75047628
7 75048351
7 75048839
7 75049860
7 75050015
7 75050310
7 75052527
7 75052810
7 75053039
7 75053045
7 75053050
7 75053641
7 75054192
7 75056892
7 75057759
7 75059724
7 75059777
7 75060781
7 75060849
7 75061085
7 75061520
7 75061532
7 75061621
7 75061735
7 75062588
7 75063095
7 75063703
7 75064048
7 75064313
7 75065083
7 75065280
7 75065532
7 75066207
7 75066598
7 75067826
7 75068121
7 75068374
7 75069512
7 75070031
7 75070082
7 75072221
7 75072400
7 75073174
7 75073359
7 75073579
7 75073962
7 75074066
7 75074208
7 75074729
7 75074767
7 75078126
7 75078204
7 75078386
7 75078666
7 75078825
7 75079453
7 75080046
7 75080407
7 75080931
7 75081113
7 75081135
7 75088938
7 75089060
7 75089102
7 75089349
7 75089385
7 75089387
7 75089779
7 75089872
7 75090054
7 75090107
7 75090139
7 75090154
7 75090460
7 75090841
7 75091023
7 75095584
7 75096600
7 75097080
7 75097199
7 75097221
7 75098042
7 75098384
7 75098385
7 75098529
7 75099041
7 75099049
7 75099702
7 75100270
7 75100330
7 75101270
7 75102329
7 75102588
7 75102756
7 75103870
7 75105367
7 75105427
7 75107670
7 75112351
7 75112439
7 75112739
7 75114634
7 75115079
7 75116168
7 75116636
7 75116659
7 75116789
7 75117080
7 75118073
7 75118110
7 75118156
7 75118586
7 75119443
7 75121078
7 75125083
7 75125642
7 75125715
7 75125727
7 75126169
7 75126190
7 75126599
7 75126873
7 75127019
7 75127773
7 75128065
7 75129688
7 75130174
7 75132127
7 75133149
7 75133281
7 75133738
7 75134218
7 75134703
7 75134721
7 75135438
7 75136025
7 75136419
7 75137285
7 75137594
7 75138305
7 75138430
7 75139165
7 75139444
7 75139689
7 75144646
7 75145070
7 75145854
7 75147085
7 75147202
7 75147884
7 75148608
7 75148952
7 75149491
7 75149592
7 75150312
7 75152909
7 75156341
7 75156613
7 75158154
7 75158533
7 75159891
7 75159905
7 75160769
7 75160834
7 75161242
7 75161958
7 75164659
7 75165787
7 75165846
7 75165865
7 75168129
7 75168134
7 75170721
7 75170778
7 75170896
7 75172713
7 75173260
7 75173606
7 75174338
7 75174609
7 75175222
7 75176450
7 75182387
7 75183176
7 75183859
7 75184116
7 75184141
7 75184461
7 75185698
7 75185973
7 75186108
7 75187818
7 75189455
7 75189808
7 75190839
7 75190880
7 75190907
7 75191356
7 75191548
7 75191708
7 75191728
7 75191936
7 75193844
7 75194026
7 75194675
7 75194919
7 75195291
7 75195679
7 75196362
7 75196677
7 75197942
7 75199459
7 75203096
7 75203678
7 75203794
7 75204553
7 75204560
7 75205644
7 75206953
7 75207356
7 75207928
7 75209039
7 75211547
7 75211892
7 75212817
7 75213341
7 75214365
7 75214488
7 75214626
7 75214909
7 75215115
7 75215139
7 75215192
7 75215235
7 75215284
7 75215526
7 75215556
7 75215604
7 75215647
7 75217953
7 75218879
7 75219687
7 75220195
7 75220966
7 75221498
7 75221820
7 75223070
7 75223674
7 75223803
7 75224318
7 75224505
7 75225007
7 75225018
7 75225691
7 75225771
7 75226527
7 75226611
7 75226709
7 75227717
7 75228150
7 75229055
7 75229365
7 75229967
7 75232573
7 75232622
7 75233130
7 75233400
7 75233538
7 75234530
7 75234828
7 75235266
7 75235385
7 75236995
7 75237887
7 75238317
7 75239620
7 75239678
7 75240102
7 75240130
7 75242408
7 75242525
7 75243287
7 75244023
7 75244357
7 75244417
7 75244454
7 75244552
7 75244592
7 75244676
7 75244711
7 75244820
7 75245126
7 75245143
7 75245426
7 75246510
7 75247186
7 75247592
7 75248002
7 75248714
7 75249238
7 75249539
7 75249975
7 75250075
7 75250298
7 75251094
7 75251387
7 75252002
7 75252170
7 75252280
7 75252521
7 75252953
7 75252985
7 75253135
7 75253210
7 75253227
7 75253260
7 75253445
7 75253484
7 75253625
7 75253817
7 75253841
7 75253895
7 75254129
7 75254193
7 75254275
7 75254345
7 75254440
7 75254448
7 75254459
7 75254466
7 75255070
7 75255075
7 75255394
7 75255425
7 75255453
7 75255467
7 75256173
7 75256647
7 75256677
7 75256873
7 75256946
7 75257660
7 75257742
7 75257916
7 75258044
7 75258139
7 75260067
7 75260890
7 75260940
7 75261148
7 75262234
7 75263386
7 75263441
7 75263823
7 75265719
7 75266360
7 75274727
7 75276121
7 75278782
7 75279048
7 75279237
7 75282187
7 75282961
7 75284074
7 75285766
7 75287401
7 75288071
7 75288311
7 75288389
7 75291144
7 75291452
7 75291781
7 75292438
7 75292722
7 75293697
7 75295175
7 75295296
7 75295744
7 75295745
7 75296229
7 75296241
7 75296862
7 75297349
7 75298759
7 75300808
7 75300874
7 75302700
7 75302815
7 75303005
7 75303657
7 75303996
7 75304127
7 75304139
7 75307954
7 75308273
7 75308523
7 75309297
7 75309756
7 75310202
7 75310811
7 75311507
7 75312573
7 75312855
7 75312958
7 75313126
7 75313256
7 75314369
7 75317237
7 75318243
7 75318291
7 75318961
7 75319100
7 75319494
7 75320393
7 75320406
7 75320995
7 75321385
7 75322069
7 75324308
7 75324907
7 75325177
7 75326218
7 75326420
7 75327680
7 75327704
7 75327977
7 75328133
7 75329090
7 75329557
7 75329834
7 75330114
7 75330224
7 75330494
7 75330633
7 75331602
7 75331978
7 75332397
7 75332737
7 75332742
7 75332759
7 75332784
7 75333002
7 75333515
7 75333788
7 75334934
7 75335361
7 75336600
7 75336794
7 75336810
7 75336839
7 75340459
7 75340712
7 75340904
7 75341035
7 75341080
7 75342341
7 75342380
7 75342929
7 75344934
7 75345575
7 75346036
7 75346774
7 75346817
7 75347577
7 75347934
7 75349913
7 75350115
7 75350314
7 75350505
7 75350671
7 75351032
7 75351198
7 75351844
7 75351902
7 75352157
7 75352164
7 75352322
7 75352828
7 75352895
7 75352943
7 75352956
7 75353002
7 75353096
7 75353145
7 75353341
7 75353862
7 75354348
7 75355149
7 75355482
7 75355851
7 75355859
7 75355877
7 75356120
7 75356867
7 75356906
7 75357076
7 75357109
7 75357217
7 75357254
7 75357255
7 75357267
7 75357324
7 75357360
7 75357445
7 75357487
7 75357745
7 75361363
7 75361497
7 75361571
7 75361622
7 75361835
7 75361836
7 75361910
7 75362066
7 75362074
7 75362164
7 75362215
7 75362733
7 75362838
7 75363081
7 75363083
7 75363098
7 75363104
7 75363359
7 75363360
7 75363458
7 75363500
7 75363672
7 75363698
7 75363803
7 75363810
7 75363977
7 75364404
7 75364550
7 75364684
7 75364760
7 75364829
7 75364867
7 75365034
7 75365823
7 75365881
7 75365940
7 75366071
7 75366316
7 75366686
7 75367068
7 75367538
7 75367628
7 75368036
7 75368362
7 75369059
7 75370432
7 75370500
7 75370882
7 75371188
7 75371468
7 75371717
7 75371863
7 75372118
7 75372514
7 75372971
7 75373469
7 75373869
7 75375685
7 75376190
7 75376393
7 75376624
7 75376903
7 75377230
7 75377241
7 75377621
7 75377733
7 75377767
7 75377819
7 75378278
7 75378323
7 75378406
7 75378563
7 75378570
7 75379346
7 75379853
7 75379944
7 75380002
7 75380121
7 75380152
7 75380210
7 75380390
7 75380644
7 75380765
7 75380779
7 75380795
7 75380895
7 75380921
7 75380929
7 75380950
7 75380951
7 75380952
7 75380998
7 75381079
7 75381483
7 75381705
7 75381737
7 75382172
7 75382777
7 75382781
7 75382852
7 75382853
7 75383073
7 75383454
7 75383507
7 75383692
7 75383752
7 75383863
7 75384271
7 75384657
7 75384807
7 75384927
7 75385022
7 75385053
7 75385277
7 75385280
7 75385933
7 75385964
7 75386128
7 75386400
7 75386494
7 75386555
7 75386937
7 75387147
7 75387395
7 75387534
7 75387972
7 75388501
7 75388969
7 75389029
7 75389100
7 75389333
7 75389922
7 75390315
7 75390486
7 75390924
7 75392237
7 75393272
7 75393514
7 75394620
7 75394637
7 75394965
7 75395130
7 75395272
7 75395427
7 75395496
7 75395521
7 75395604
7 75395643
7 75395748
7 75395825
7 75395855
7 75395926
7 75396001
7 75396005
7 75396012
7 75396203
7 75396284
7 75396299
7 75396476
7 75396545
7 75396637
7 75396656
7 75396837
7 75397075
7 75397225
7 75397226
7 75397311
7 75397962
7 75397973
7 75398030
7 75398057
7 75398310
7 75398813
7 75398854
7 75398972
7 75399020
7 75399163
7 75399325
7 75399507
7 75400059
7 75400281
7 75401124
7 75401125
7 75401334
7 75401388
7 75401731
7 75401756
7 75401762
7 75401798
7 75401868
7 75402032
7 75402054
7 75402143
7 75402388
7 75402642
7 75402718
7 75403548
7 75403552
7 75403770
7 75404382
7 75404719
7 75405063
7 75405380
7 75407429
7 75407518
7 75407790
7 75408056
7 75408156
7 75408345
7 75409232
7 75409386
7 75409477
7 75409504
7 75410743
7 75411797
7 75412353
7 75412373
7 75412829
7 75415756
7 75415975
7 75415976
7 75416115
7 75416298
7 75416538
7 75416580
7 75416668
7 75417738
7 75417924
7 75418195
7 75418213
7 75419146
7 75419182
7 75423542
7 75424376
7 75424539
7 75424831
7 75425018
7 75425229
7 75425280
7 75425872
7 75425997
7 75427995
7 75428012
7 75428900
7 75428963
7 75428973
7 75429976
7 75430041
7 75430652
7 75430950
7 75431098
7 75431215
7 75431296
7 75431317
7 75431463
7 75431726
7 75431996
7 75432090
7 75432519
7 75432576
7 75432577
7 75433247
7 75433636
7 75433856
7 75433868
7 75433961
7 75434119
7 75434144
7 75434361
7 75434472
7 75434618
7 75434740
7 75434794
7 75434838
7 75434840
7 75434941
7 75435172
7 75435214
7 75435339
7 75435357
7 75435503
7 75435649
7 75435984
7 75436026
7 75436116
7 75436177
7 75436737
7 75436845
7 75436883
7 75436920
7 75437020
7 75437026
7 75437144
7 75437209
7 75437347
7 75437801
7 75437983
7 75438155
7 75438304
7 75438378
7 75439050
7 75439054
7 75439154
7 75439616
7 75439774
7 75439819
7 75439923
7 75439953
7 75439954
7 75440095
7 75440850
7 75440958
7 75441787
7 75444979
7 75445165
7 75446574
7 75447070
7 75447181
7 75448557
7 75449853
7 75451536
7 75451575
7 75453466
7 75454234
7 75456301
7 75458042
7 75458430
7 75458483
7 75458560
7 75459863
7 75459914
7 75461039
7 75461054
7 75461712
7 75462746
7 75463517
7 75466002
7 75466291
7 75467885
7 75468540
7 75469519
7 75469884
7 75469931
7 75470128
7 75470436
7 75470475
7 75470585
7 75471484
7 75471695
7 75471730
7 75471739
7 75471749
7 75472220
7 75472245
7 75472332
7 75472333
7 75472368
7 75472780
7 75473000
7 75473200
7 75473214
7 75473295
7 75473565
7 75473623
7 75473693
7 75473761
7 75474208
7 75474400
7 75474742
7 75475181
7 75475217
7 75475452
7 75475663
7 75475769
7 75476256
7 75476366
7 75476869
7 75476873
7 75477023
7 75477056
7 75477370
7 75477432
7 75477577
7 75477586
7 75478655
7 75478733
7 75479455
7 75479505
7 75479752
7 75480070
7 75480559
7 75480944
7 75482774
7 75483590
7 75485258
7 75486642
7 75487453
7 75488167
7 75488269
7 75490778
7 75491507
7 75491785
7 75491917
7 75493826
7 75494348
7 75495352
7 75495749
7 75498988
7 75500240
7 75500647
7 75501123
7 75501370
7 75502612
7 75503077
7 75503256
7 75503955
7 75504256
7 75505560
7 75505776
7 75506139
7 75506375
7 75507164
7 75507459
7 75507499
7 75507707
7 75507716
7 75507993
7 75509633
7 75509756
7 75509937
7 75510268
7 75510269
7 75511107
7 75511342
7 75512530
7 75513645
7 75513922
7 75515559
7 75518959
7 75518963
7 75520620
7 75522492
7 75524239
7 75525145
7 75525393
7 75527025
7 75527793
7 75529125
7 75530654
7 75531513
7 75532307
7 75532413
7 75538189
7 75540715
7 75542041
7 75542387
7 75544105
7 75549200
7 75549260
7 75549537
7 75549538
7 75549624
7 75549625
7 75549680
7 75549766
7 75549806
7 75550331
7 75550680
7 75550695
7 75551097
7 75551115
7 75551207
7 75551384
7 75551423
7 75551477
7 75551641
7 75551706
7 75551712
7 75551747
7 75551998
7 75552077
7 75552103
7 75552431
7 75552526
7 75552580
7 75553014
7 75553124
7 75553151
7 75553216
7 75553287
7 75553311
7 75553319
7 75553677
7 75553923
7 75553956
7 75553987
7 75554016
7 75555140
7 75555341
7 75555491
7 75555555
7 75555562
7 75555590
7 75555986
7 75556057
7 75556226
7 75556232
7 75556268
7 75556414
7 75558083
7 75558894
7 75560019
7 75561963
7 75562069
7 75562215
7 75562424
7 75562809
7 75563927
7 75563969
7 75564328
7 75566414
7 75566513
7 75566530
7 75567493
7 75568012
7 75568140
7 75568327
7 75568664
7 75569038
7 75569299
7 75569488
7 75569686
7 75569723
7 75569867
7 75569932
7 75570226
7 75570311
7 75570579
7 75570908
7 75571353
7 75571581
7 75571648
7 75572956
7 75573083
7 75573573
7 75574103
7 75574369
7 75574398
7 75575360
7 75575381
7 75575671
7 75575995
7 75577691
7 75578008
7 75578030
7 75578153
7 75578512
7 75579557
7 75580196
7 75581133
7 75581272
7 75581861
7 75581986
7 75582445
7 75582785
7 75583554
7 75583641
7 75583809
7 75584053
7 75584308
7 75584437
7 75586681
7 75588253
7 75588817
7 75588893
7 75589372
7 75589772
7 75590037
7 75590502
7 75590589
7 75591092
7 75591284
7 75591489
7 75591789
7 75592543
7 75593712
7 75593920
7 75593943
7 75594390
7 75594620
7 75595273
7 75595396
7 75595627
7 75595769
7 75595852
7 75595949
7 75596058
7 75596183
7 75596337
7 75596440
7 75596718
7 75596720
7 75596806
7 75596832
7 75598839
7 75599095
7 75599222
7 75599308
7 75600105
7 75600260
7 75600891
7 75600930
7 75601059
7 75601138
7 75601736
7 75602082
7 75602784
7 75602827
7 75602943
7 75603320
7 75604438
7 75605677
7 75605678
7 75605884
7 75606602
7 75607561
7 75609551
7 75610121
7 75610541
7 75613766
7 75613902
7 75614243
7 75614936
7 75615396
7 75615653
7 75618402
7 75618437
7 75620547
7 75620571
7 75620590
7 75620602
7 75621056
7 75621095
7 75621136
7 75621152
7 75621175
7 75621243
7 75621300
7 75622157
7 75622387
7 75622943
7 75622967
7 75622978
7 75622982
7 75623675
7 75624523
7 75624645
7 75624814
7 75625417
7 75625980
7 75626779
7 75627811
7 75627836
7 75627941
7 75628435
7 75629351
7 75630693
7 75631206
7 75631367
7 75631393
7 75632507
7 75632986
7 75633123
7 75633201
7 75633257
7 75633431
7 75633509
7 75633510
7 75633574
7 75634021
7 75634418
7 75634468
7 75634881
7 75635033
7 75635848
7 75636089
7 75636427
7 75637190
7 75638667
7 75638978
7 75639198
7 75639871
7 75640087
7 75640777
7 75641003
7 75641182
7 75641287
7 75641542
7 75641677
7 75641683
7 75641731
7 75641740
7 75641912
7 75641979
7 75641995
7 75641999
7 75642086
7 75642148
7 75642194
7 75642214
7 75642336
7 75642537
7 75642579
7 75642581
7 75644368
7 75645311
7 75645449
7 75645470
7 75645566
7 75645812
7 75646032
7 75646075
7 75646132
7 75646253
7 75646343
7 75646406
7 75646439
7 75646441
7 75646602
7 75646700
7 75646705
7 75646805
7 75646878
7 75646885
7 75646960
7 75647270
7 75647276
7 75647280
7 75647429
7 75647458
7 75647666
7 75647684
7 75647717
7 75647789
7 75647851
7 75647982
7 75647990
7 75648005
7 75648009
7 75648114
7 75648167
7 75648170
7 75648459
7 75648558
7 75648618
7 75648682
7 75648762
7 75648763
7 75648846
7 75648905
7 75649913
7 75649944
7 75650091
7 75650716
7 75650808
7 75650881
7 75651138
7 75651391
7 75651463
7 75651488
7 75651502
7 75651661
7 75651748
7 75651806
7 75652002
7 75652138
7 75652247
7 75652273
7 75652293
7 75652661
7 75653074
7 75653166
7 75653284
7 75653403
7 75653615
7 75653655
7 75656453
7 75656587
7 75656728
7 75656850
7 75656941
7 75657061
7 75657133
7 75657227
7 75657284
7 75657387
7 75657531
7 75657605
7 75657931
7 75657954
7 75658241
7 75658296
7 75658346
7 75658489
7 75658549
7 75658868
7 75658953
7 75659143
7 75659234
7 75659235
7 75659245
7 75659269
7 75659489
7 75659597
7 75659833
7 75660019
7 75660153
7 75660430
7 75660800
7 75661062
7 75661089
7 75661463
7 75661526
7 75661542
7 75661892
7 75661896
7 75662363
7 75662434
7 75662491
7 75662561
7 75662856
7 75662862
7 75663576
7 75663992
7 75664341
7 75664502
7 75664603
7 75664900
7 75664934
7 75665350
7 75665367
7 75665770
7 75665917
7 75666083
7 75666291
7 75666302
7 75666546
7 75666555
7 75666630
7 75666893
7 75667284
7 75667499
7 75667555
7 75667972
7 75668438
7 75669477
7 75670841
7 75671278
7 75671476
7 75671942
7 75672246
7 75672834
7 75673951
7 75674930
7 75674936
7 75675134
7 75675355
7 75675547
7 75675642
7 75676677
7 75676683
7 75677642
7 75677689
7 75677722
7 75677963
7 75678556
7 75678670
7 75678730
7 75678880
7 75678939
7 75678947
7 75679029
7 75679139
7 75679196
7 75679874
7 75680840
7 75681943
7 75682024
7 75682132
7 75682248
7 75682315
7 75682393
7 75682566
7 75682821
7 75682826
7 75682973
7 75683295
7 75683750
7 75684017
7 75684389
7 75684392
7 75684421
7 75684610
7 75684713
7 75685499
7 75685534
7 75685587
7 75685629
7 75685744
7 75685889
7 75685984
7 75686028
7 75686135
7 75686228
7 75686438
7 75686479
7 75686882
7 75687118
7 75687217
7 75687279
7 75687495
7 75687594
7 75687670
7 75687985
7 75687986
7 75688036
7 75688184
7 75688205
7 75688289
7 75688304
7 75688339
7 75689182
7 75689489
7 75690134
7 75690498
7 75690502
7 75692451
7 75692489
7 75695594
7 75695688
7 75695758
7 75697505
7 75697520
7 75697628
7 75697895
7 75697949
7 75697985
7 75698055
7 75698110
7 75698138
7 75698724
7 75698736
7 75698745
7 75698822
7 75698881
7 75698935
7 75698995
7 75699129
7 75699158
7 75699195
7 75699246
7 75699250
7 75699343
7 75699437
7 75699495
7 75699600
7 75699609
7 75699692
7 75699708
7 75699765
7 75699772
7 75699774
7 75699776
7 75699815
7 75699816
7 75699907
7 75699997
7 75700029
7 75700110
7 75700218
7 75700274
7 75700280
7 75700356
7 75700473
7 75700758
7 75701006
7 75701067
7 75701133
7 75702987
7 75703284
7 75703997
7 75704016
7 75704541
7 75705054
7 75705470
7 75705553
7 75705563
7 75706446
7 75706584
7 75706637
7 75706638
7 75708080
7 75708282
7 75708650
7 75708831
7 75709650
7 75710386
7 75711216
7 75711452
7 75711538
7 75711959
7 75712597
7 75712609
7 75715368
7 75716522
7 75717056
7 75718061
7 75718094
7 75718844
7 75719247
7 75719302
7 75719606
7 75719609
7 75719639
7 75719648
7 75719687
7 75719940
7 75719955
7 75719965
7 75720055
7 75720063
7 75720137
7 75720277
7 75720340
7 75720654
7 75720731
7 75721011
7 75721046
7 75721241
7 75721316
7 75721359
7 75721458
7 75721544
7 75721676
7 75722589
7 75724173
7 75726361
7 75726482
7 75726837
7 75727274
7 75728064
7 75728249
7 75728409
7 75729535
7 75730097
7 75730219
7 75731155
7 75731278
7 75731918
7 75732583
7 75732588
7 75733163
7 75733333
7 75733461
7 75733823
7 75733856
7 75733895
7 75734358
7 75734967
7 75736481
7 75736701
7 75739856
7 75739955
7 75739996
7 75740572
7 75742010
7 75743741
7 75744290
7 75744296
7 75745084
7 75746106
7 75750115
7 75750508
7 75751331
7 75752153
7 75752300
7 75753273
7 75753801
7 75754141
7 75754360
7 75755529
7 75757088
7 75757766
7 75757956
7 75759697
7 75759839
7 75761550
7 75761755
7 75763688
7 75763770
7 75763967
7 75764213
7 75764277
7 75765790
7 75767447
7 75768326
7 75768327
7 75768422
7 75768591
7 75769487
7 75771293
7 75772173
7 75772862
7 75775246
7 75775321
7 75775324
7 75775446
7 75775630
7 75775933
7 75776061
7 75776068
7 75776443
7 75776456
7 75776960
7 75776989
7 75777000
7 75777183
7 75777195
7 75777205
7 75777389
7 75777404
7 75777409
7 75777510
7 75777766
7 75780693
7 75780883
7 75781006
7 75781044
7 75781184
7 75781237
7 75781342
7 75781375
7 75781394
7 75781402
7 75781568
7 75781636
7 75781705
7 75783059
7 75783270
7 75783955
7 75784342
7 75784349
7 75784361
7 75784620
7 75784649
7 75784811
7 75785056
7 75785158
7 75785320
7 75785336
7 75785349
7 75785356
7 75786516
7 75786521
7 75786605
7 75786632
7 75786843
7 75786855
7 75786968
7 75787111
7 75787141
7 75787207
7 75787324
7 75787639
7 75787827
7 75787873
7 75787990
7 75788484
7 75788746
7 75789093
7 75789141
7 75789159
7 75790452
7 75791093
7 75791169
7 75791175
7 75791216
7 75791324
7 75791339
7 75791398
7 75791418
7 75791442
7 75791503
7 75791573
7 75791637
7 75791711
7 75791713
7 75791879
7 75791882
7 75791917
7 75791963
7 75794084
7 75794087
7 75794211
7 75796466
7 75796603
7 75796847
7 75797321
7 75797500
7 75798169
7 75798897
7 75799137
7 75799169
7 75799184
7 75802059
7 75802204
7 75802255
7 75802908
7 75802999
7 75803070
7 75803316
7 75803417
7 75803466
7 75803878
7 75804481
7 75804540
7 75804541
7 75806330
7 75806350
7 75806367
7 75806707
7 75806926
7 75807047
7 75807131
7 75807401
7 75807410
7 75807451
7 75807657
7 75808200
7 75808332
7 75808339
7 75808342
7 75808536
7 75808621
7 75808836
7 75808922
7 75808966
7 75809038
7 75809358
7 75809831
7 75810194
7 75810342
7 75810346
7 75810378
7 75810401
7 75810453
7 75810822
7 75810871
7 75811044
7 75811124
7 75811173
7 75811309
7 75811331
7 75811359
7 75811368
7 75811377
7 75811390
7 75811450
7 75811501
7 75811887
7 75812132
7 75812311
7 75812686
7 75812737
7 75812813
7 75812913
7 75813063
7 75813138
7 75813597
7 75813834
7 75813881
7 75814295
7 75814302
7 75814579
7 75814587
7 75814719
7 75814845
7 75814943
7 75816406
7 75816438
7 75816651
7 75816708
7 75816881
7 75816911
7 75816936
7 75817204
7 75817261
7 75817431
7 75817432
7 75817439
7 75817614
7 75817654
7 75817659
7 75817679
7 75817682
7 75817733
7 75817757
7 75817786
7 75817787
7 75817803
7 75817813
7 75817870
7 75817915
7 75818020
7 75818172
7 75818237
7 75818264
7 75818344
7 75818543
7 75818549
7 75818555
7 75818610
7 75818614
7 75818618
7 75818646
7 75818768
7 75818811
7 75818825
7 75818893
7 75818958
7 75819025
7 75819083
7 75819123
7 75819126
7 75819192
7 75819197
7 75819218
7 75819233
7 75819269
7 75819404
7 75819782
7 75820004
7 75820043
7 75820052
7 75820066
7 75820082
7 75820192
7 75820637
7 75820783
7 75820789
7 75820837
7 75820958
7 75820972
7 75820980
7 75821111
7 75821131
7 75821214
7 75821360
7 75821382
7 75821420
7 75821464
7 75821531
7 75821713
7 75821795
7 75822294
7 75822298
7 75822490
7 75822573
7 75822673
7 75822854
7 75822862
7 75823048
7 75823302
7 75823326
7 75823573
7 75823590
7 75823618
7 75823964
7 75824039
7 75824071
7 75824148
7 75824260
7 75824378
7 75824408
7 75824429
7 75824432
7 75824452
7 75825177
7 75825284
7 75825308
7 75825339
7 75825469
7 75825500
7 75825681
7 75825691
7 75827243
7 75827275
7 75827294
7 75827321
7 75827341
7 75827403
7 75827413
7 75827506
7 75827574
7 75828344
7 75828356
7 75828499
7 75828549
7 75828714
7 75828716
7 75828732
7 75828733
7 75828749
7 75829423
7 75829478
7 75829566
7 75829645
7 75829765
7 75829837
7 75830075
7 75830134
7 75830217
7 75830379
7 75830387
7 75830432
7 75830479
7 75830731
7 75830758
7 75830759
7 75830853
7 75830883
7 75830970
7 75831021
7 75831072
7 75831078
7 75831103
7 75831219
7 75831254
7 75831255
7 75831312
7 75831325
7 75831370
7 75831375
7 75831415
7 75831493
7 75831546
7 75831579
7 75831592
7 75831601
7 75831603
7 75831943
7 75831944
7 75831952
7 75831963
7 75832160
7 75832195
7 75833395
7 75833457
7 75833692
7 75833891
7 75833918
7 75834068
7 75834145
7 75834175
7 75834181
7 75834185
7 75835131
7 75835135
7 75835212
7 75835224
7 75835450
7 75836676
7 75836690
7 75836808
7 75837009
7 75837702
7 75837801
7 75837835
7 75837852
7 75837893
7 75837921
7 75838015
7 75838025
7 75838142
7 75838149
7 75838286
7 75838361
7 75838377
7 75838471
7 75838500
7 75838835
7 75838858
7 75838877
7 75838939
7 75838947
7 75838999
7 75839073
7 75839268
7 75839318
7 75839344
7 75839369
7 75839439
7 75839490
7 75839518
7 75839615
7 75839693
7 75839928
7 75840059
7 75840161
7 75840197
7 75840226
7 75840285
7 75840292
7 75840310
7 75840468
7 75840546
7 75840578
7 75840592
7 75840789
7 75840848
7 75841016
7 75841062
7 75841269
7 75841299
7 75841318
7 75841422
7 75841439
7 75841510
7 75841557
7 75841615
7 75841747
7 75841761
7 75841775
7 75842462
7 75842731
7 75842985
7 75843077
7 75843642
7 75843719
7 75844059
7 75844788
7 75844818
7 75844925
7 75845276
7 75845277
7 75845312
7 75845382
7 75845523
7 75845622
7 75845737
7 75846197
7 75846258
7 75846670
7 75847060
7 75848710
7 75848881
7 75849553
7 75849966
7 75857236
7 75859035
7 75859127
7 75859190
7 75859191
7 75859362
7 75860164
7 75860603
7 75861686
7 75863526
7 75863556
7 75865041
7 75865429
7 75867817
7 75868152
7 75868874
7 75869042
7 75871610
7 75871671
7 75873273
7 75874471
7 75874593
7 75874627
7 75874902
7 75875429
7 75875593
7 75875869
7 75876327
7 75876371
7 75876372
7 75876676
7 75877362
7 75877741
7 75878674
7 75879084
7 75883459
7 75883486
7 75883568
7 75883617
7 75883798
7 75884698
7 75885227
7 75885664
7 75885725
7 75886035
7 75886252
7 75887692
7 75887728
7 75890185
7 75890642
7 75890777
7 75892786
7 75893979
7 75894021
7 75895553
7 75895625
7 75895939
7 75895983
7 75896623
7 75899075
7 75899355
7 75899900
7 75900108
7 75900834
7 75900867
7 75901139
7 75902699
7 75903484
7 75903610
7 75905358
7 75905654
7 75905699
7 75905764
7 75905872
7 75905892
7 75906354
7 75906404
7 75907077
7 75907378
7 75907494
7 75907813
7 75907962
7 75909305
7 75909443
7 75916207
7 75916241
7 75916414
7 75918053
7 75918171
7 75918197
7 75918476
7 75918488
7 75919149
7 75919233
7 75920783
7 75920946
7 75921710
7 75922837
7 75926294
7 75926635
7 75927241
7 75927436
7 75928102
7 75928116
7 75928135
7 75928466
7 75928593
7 75928776
7 75929119
7 75929134
7 75930827
7 75932359
7 75933196
7 75933428
7 75933997
7 75935505
7 75935721
7 75937234
7 75937369
7 75937522
7 75939029
7 75939197
7 75941703
7 75941929
7 75942050
7 75942645
7 75943102
7 75944627
7 75944810
7 75945858
7 75945874
7 75946260
7 75946388
7 75947612
7 75948211
7 75948307
7 75948337
7 75949109
7 75949576
7 75949688
7 75950277
7 75951101
7 75951217
7 75951257
7 75951293
7 75954560
7 75954735
7 75955792
7 75955822
7 75955942
7 75956122
7 75956177
7 75956239
7 75956675
7 75956896
7 75957313
7 75958573
7 75958634
7 75958741
7 75959160
7 75959230
7 75959661
7 75960288
7 75961444
7 75961651
7 75961661
7 75961824
7 75962010
7 75962729
7 75964456
7 75964815
7 75965233
7 75965339
7 75965565
7 75966212
7 75966368
7 75966800
7 75966907
7 75966965
7 75967405
7 75969429
7 75969622
7 75969783
7 75970331
7 75970363
7 75970549
7 75970666
7 75973396
7 75976224
7 75976449
7 75976778
7 75977674
7 75979793
7 75980033
7 75980081
7 75980163
7 75983939
7 75983956
7 75987126
7 75987162
7 75987871
7 75988061
7 75988191
7 75989227
7 75989286
7 75991410
7 75991662
7 75991682
7 75992271
7 75993341
7 75993475
7 75993690
7 75994392
7 75994607
7 75994797
7 75995461
7 75995554
7 75996125
7 75996620
7 75996908
7 75996959
7 75997158
7 75997230
7 75997423
7 75997814
7 75998038
7 76000548
7 76000825
7 76001251
7 76002866
7 76002923
7 76004893
7 76005409
7 76006803
7 76008419
7 76010678
7 76011552
7 76011730
7 76011840
7 76011900
7 76012554
7 76012740
7 76012799
7 76014049
7 76014340
7 76015773
7 76015949
7 76016440
7 76016518
7 76017425
7 76017557
7 76017703
7 76018355
7 76020091
7 76020590
7 76020694
7 76020697
7 76020765
7 76021065
7 76021066
7 76021291
7 76021474
7 76021665
7 76021999
7 76022160
7 76022224
7 76024035
7 76024522
7 76024608
7 76024840
7 76025421
7 76025812
7 76025931
7 76027026
7 76027030
7 76027257
7 76027561
7 76027981
7 76028064
7 76028129
7 76028165
7 76028743
7 76029199
7 76029366
7 76029523
7 76029679
7 76029741
7 76030270
7 76030339
7 76030453
7 76030699
7 76031739
7 76031748
7 76032226
7 76032335
7 76032714
7 76033268
7 76033466
7 76033673
7 76034364
7 76034704
7 76034804
7 76034920
7 76034930
7 76035033
7 76035358
7 76036852
7 76036959
7 76037554
7 76037639
7 76037791
7 76038056
7 76038241
7 76038386
7 76038404
7 76038846
7 76039138
7 76039220
7 76039233
7 76039257
7 76039289
7 76040860
7 76040919
7 76041427
7 76041458
7 76041521
7 76042191
7 76042916
7 76043159
7 76043703
7 76044994
7 76045062
7 76045286
7 76045738
7 76047198
7 76047465
7 76048005
7 76048283
7 76048495
7 76049058
7 76049377
7 76050004
7 76050104
7 76051191
7 76051291
7 76052905
7 76053042
7 76053307
7 76053415
7 76053468
7 76053645
7 76053883
7 76053928
7 76053988
7 76054063
7 76054090
7 76054091
7 76054102
7 76054574
7 76054662
7 76054679
7 76054766
7 76054812
7 76054944
7 76055003
7 76055013
7 76055045
7 76055580
7 76056358
7 76056414
7 76056752
7 76056990
7 76057044
7 76057068
7 76057186
7 76057215
7 76057216
7 76057399
7 76057430
7 76057433
7 76057515
7 76057658
7 76057775
7 76057781
7 76057863
7 76057967
7 76058011
7 76058046
7 76058084
7 76058102
7 76058211
7 76058343
7 76058419
7 76058429
7 76058648
7 76058833
7 76058940
7 76059185
7 76059447
7 76059453
7 76059938
7 76059939
7 76060750
7 76060790
7 76060824
7 76061058
7 76061805
7 76061806
7 76061982
7 76062995
7 76064095
7 76064723
7 76065094
7 76065148
7 76065746
7 76066009
7 76066264
7 76066575
7 76066934
7 76066935
7 76067142
7 76067181
7 76067216
7 76067227
7 76067580
7 76068137
7 76068153
7 76068235
7 76068490
7 76068620
7 76068724
7 76068869
7 76068885
7 76068930
7 76069031
7 76069051
7 76069225
7 76069356
7 76069425
7 76069617
7 76069828
7 76069906
7 76070158
7 76070623
7 76070853
7 76071305
7 76071382
7 76073265
7 76073311
7 76073614
7 76074536
7 76074558
7 76074583
7 76074707
7 76074819
7 76074870
7 76074906
7 76074925
7 76074949
7 76074997
7 76075074
7 76075241
7 76075277
7 76075335
7 76075337
7 76075397
7 76075407
7 76075691
7 76075760
7 76075924
7 76075928
7 76075977
7 76075985
7 76076046
7 76076052
7 76076137
7 76076266
7 76076411
7 76076569
7 76076581
7 76076665
7 76076909
7 76076968
7 76077209
7 76077384
7 76077536
7 76077601
7 76078064
7 76078065
7 76078466
7 76078764
7 76078791
7 76078795
7 76078924
7 76078978
7 76078985
7 76079094
7 76079108
7 76079171
7 76079948
7 76080205
7 76080229
7 76080275
7 76080351
7 76080550
7 76080555
7 76080594
7 76080626
7 76080681
7 76080685
7 76080728
7 76080741
7 76080793
7 76080831
7 76080834
7 76080835
7 76080853
7 76080854
7 76080932
7 76080942
7 76081024
7 76081075
7 76081186
7 76081286
7 76081327
7 76081497
7 76081563
7 76081564
7 76081736
7 76081747
7 76083121
7 76083203
7 76083237
7 76083305
7 76083455
7 76083456
7 76083494
7 76083513
7 76083514
7 76083532
7 76083578
7 76083615
7 76083628
7 76083665
7 76083667
7 76083751
7 76083777
7 76083826
7 76083885
7 76084092
7 76084132
7 76084285
7 76084526
7 76084723
7 76084739
7 76084743
7 76084950
7 76084975
7 76085051
7 76085220
7 76085264
7 76085393
7 76085416
7 76085478
7 76085598
7 76085654
7 76085755
7 76085809
7 76086408
7 76086543
7 76086550
7 76086959
7 76087001
7 76087122
7 76087280
7 76089031
7 76089086
7 76089212
7 76089408
7 76089475
7 76089575
7 76089679
7 76090087
7 76090154
7 76090155
7 76090159
7 76090238
7 76091103
7 76091112
7 76092567
7 76092625
7 76092844
7 76093295
7 76093822
7 76093894
7 76093905
7 76094434
7 76094464
7 76094840
7 76094855
7 76095088
7 76095987
7 76096273
7 76096432
7 76096442
7 76096833
7 76097292
7 76097349
7 76098173
7 76098652
7 76098705
7 76098845
7 76098847
7 76099306
7 76099450
7 76099465
7 76099930
7 76100566
7 76101488
7 76102018
7 76102379
7 76102883
7 76104052
7 76104446
7 76105158
7 76105491
7 76105547
7 76105563
7 76105907
7 76106053
7 76106932
7 76107536
7 76107933
7 76108517
7 76109166
7 76109680
7 76109909
7 76109992
7 76110316
7 76110632
7 76111243
7 76111401
7 76112171
7 76112285
7 76112579
7 76112591
7 76114662
7 76115027
7 76115603
7 76116397
7 76116509
7 76117297
7 76117436
7 76117842
7 76117983
7 76118108
7 76118400
7 76118426
7 76118866
7 76119794
7 76120140
7 76121012
7 76121185
7 76122306
7 76122418
7 76123405
7 76125048
7 76125054
7 76125139
7 76125337
7 76125411
7 76125428
7 76126819
7 76126865
7 76127866
7 76128215
7 76128960
7 76129159
7 76130303
7 76130444
7 76131206
7 76131498
7 76132159
7 76132541
7 76132605
7 76132764
7 76133169
7 76133173
7 76133306
7 76135694
7 76135856
7 76136210
7 76136213
7 76136794
7 76137089
7 76138091
7 76138389
7 76138692
7 76138703
7 76138786
7 76140278
7 76140908
7 76141022
7 76141116
7 76141357
7 76141527
7 76141991
7 76142936
7 76143743
7 76143746
7 76144830
7 76145023
7 76145601
7 76146094
7 76146226
7 76146240
7 76146468
7 76148130
7 76148719
7 76149239
7 76149777
7 76149954
7 76150360
7 76150540
7 76150669
7 76150797
7 76151025
7 76151044
7 76152357
7 76153392
7 76153408
7 76153729
7 76153906
7 76154393
7 76154713
7 76157186
7 76157207
7 76157468
7 76157825
7 76157954
7 76158568
7 76158617
7 76158651
7 76158694
7 76158751
7 76158947
7 76158965
7 76158999
7 76159021
7 76159320
7 76159433
7 76159496
7 76159531
7 76159798
7 76159849
7 76160019
7 76160199
7 76160510
7 76160606
7 76160662
7 76160710
7 76160891
7 76161097
7 76161222
7 76161242
7 76161559
7 76162028
7 76162210
7 76162224
7 76162235
7 76162307
7 76162896
7 76163618
7 76163666
7 76163698
7 76163727
7 76163819
7 76164022
7 76164229
7 76164254
7 76164273
7 76164401
7 76164426
7 76164542
7 76164556
7 76164764
7 76164817
7 76164901
7 76164905
7 76164922
7 76165013
7 76165067
7 76165087
7 76165152
7 76165258
7 76165634
7 76165659
7 76165747
7 76165773
7 76165891
7 76166074
7 76166080
7 76166213
7 76166292
7 76166417
7 76166504
7 76166529
7 76166569
7 76166620
7 76166674
7 76166689
7 76166795
7 76166806
7 76166814
7 76166818
7 76166836
7 76166922
7 76167312
7 76167355
7 76167379
7 76167675
7 76167885
7 76167889
7 76167911
7 76167937
7 76167951
7 76168264
7 76168335
7 76168759
7 76169178
7 76169188
7 76169228
7 76169236
7 76169454
7 76169466
7 76169515
7 76169560
7 76169609
7 76169723
7 76169809
7 76169901
7 76170149
7 76170179
7 76170294
7 76170358
7 76170386
7 76170532
7 76170562
7 76170565
7 76170579
7 76170743
7 76171023
7 76171325
7 76171487
7 76171528
7 76171687
7 76171702
7 76171744
7 76171808
7 76171926
7 76172293
7 76172298
7 76172306
7 76172331
7 76172348
7 76172349
7 76172367
7 76172430
7 76172437
7 76172584
7 76172804
7 76172816
7 76173267
7 76173295
7 76173296
7 76173367
7 76173368
7 76173370
7 76173418
7 76173476
7 76173523
7 76173564
7 76173587
7 76173711
7 76173907
7 76173939
7 76174322
7 76174417
7 76174453
7 76174458
7 76174481
7 76174486
7 76174693
7 76174704
7 76174715
7 76174768
7 76174847
7 76174867
7 76175087
7 76175155
7 76175218
7 76175237
7 76175308
7 76175321
7 76175391
7 76175437
7 76175444
7 76175585
7 76175658
7 76175815
7 76175928
7 76175953
7 76175955
7 76176000
7 76176002
7 76176031
7 76176110
7 76176137
7 76176204
7 76176207
7 76176394
7 76176463
7 76176471
7 76176508
7 76176620
7 76176726
7 76176795
7 76176874
7 76176881
7 76176918
7 76177737
7 76177794
7 76177906
7 76177910
7 76177953
7 76178037
7 76178052
7 76178117
7 76178140
7 76178213
7 76178309
7 76178310
7 76178352
7 76178356
7 76178372
7 76178393
7 76178450
7 76178460
7 76178623
7 76178701
7 76178801
7 76178856
7 76179097
7 76179102
7 76179120
7 76179131
7 76179190
7 76179228
7 76179389
7 76179432
7 76179705
7 76179836
7 76179917
7 76180127
7 76180240
7 76180267
7 76180373
7 76180377
7 76180413
7 76180417
7 76180443
7 76180472
7 76180486
7 76180513
7 76180534
7 76180574
7 76180689
7 76180718
7 76180732
7 76180741
7 76180848
7 76180876
7 76180878
7 76180889
7 76180917
7 76180959
7 76180981
7 76181010
7 76181169
7 76181196
7 76181197
7 76181208
7 76181245
7 76181277
7 76183278
7 76183451
7 76183490
7 76183610
7 76184933
7 76185113
7 76185479
7 76186037
7 76186323
7 76186761
7 76186911
7 76187539
7 76187609
7 76189624
7 76189959
7 76190827
7 76191142
7 76191337
7 76193016
7 76193103
7 76193526
7 76193551
7 76193865
7 76194335
7 76195498
7 76197162
7 76197367
7 76197806
7 76197824
7 76198608
7 76200531
7 76202029
7 76202430
7 76202945
7 76203023
7 76203486
7 76203488
7 76203546
7 76203753
7 76203771
7 76204008
7 76204079
7 76204315
7 76204541
7 76204967
7 76204968
7 76205221
7 76206128
7 76206131
7 76206191
7 76206232
7 76206318
7 76206357
7 76206476
7 76206478
7 76207083
7 76207116
7 76207128
7 76207218
7 76207350
7 76207351
7 76207365
7 76207423
7 76207432
7 76207445
7 76207455
7 76207818
7 76207819
7 76207831
7 76207882
7 76208284
7 76208595
7 76208895
7 76208939
7 76211077
7 76211099
7 76211275
7 76211616
7 76211741
7 76211780
7 76211827
7 76211961
7 76212026
7 76212041
7 76212069
7 76212173
7 76212238
7 76212503
7 76212507
7 76212575
7 76212585
7 76212688
7 76213039
7 76213069
7 76213128
7 76213165
7 76213225
7 76213389
7 76213440
7 76213459
7 76213599
7 76213764
7 76213894
7 76213920
7 76213999
7 76214009
7 76214030
7 76214082
7 76214233
7 76214337
7 76214462
7 76214754
7 76216578
7 76216596
7 76216694
7 76216905
7 76217792
7 76223515
7 76224406
7 76225007
7 76225829
7 76226414
7 76226746
7 76226759
7 76227281
7 76229705
7 76229741
7 76231419
7 76233130
7 76235197
7 76235515
7 76236906
7 76237041
7 76237222
7 76237812
7 76241641
7 76244743
7 76244858
7 76245167
7 76245226
7 76246128
7 76246628
7 76247385
7 76247666
7 76247933
7 76248326
7 76248393
7 76249385
7 76249491
7 76250475
7 76250678
7 76251292
7 76251902
7 76252609
7 76252674
7 76255943
7 76256010
7 76256094
7 76256233
7 76256272
7 76256558
7 76256604
7 76256788
7 76256797
7 76256912
7 76256973
7 76257090
7 76257165
7 76257430
7 76258076
7 76258283
7 76258291
7 76259722
7 76259747
7 76259840
7 76260531
7 76260532
7 76260682
7 76261022
7 76261582
7 76262266
7 76262273
7 76262451
7 76262638
7 76262640
7 76262829
7 76263382
7 76263750
7 76264301
7 76264326
7 76265205
7 76265269
7 76265596
7 76265828
7 76265952
7 76265968
7 76266322
7 76266457
7 76266824
7 76266877
7 76267939
7 76268189
7 76269990
7 76270043
7 76270457
7 76270647
7 76272027
7 76272051
7 76272082
7 76272138
7 76273430
7 76273510
7 76273520
7 76273764
7 76273846
7 76273930
7 76274051
7 76274335
7 76274598
7 76275024
7 76275408
7 76275411
7 76276772
7 76276821
7 76276915
7 76277272
7 76277323
7 76277508
7 76277563
7 76278442
7 76278810
7 76279039
7 76279040
7 76279595
7 76280163
7 76280322
7 76280383
7 76280625
7 76280972
7 76281005
7 76281044
7 76281909
7 76283232
7 76283410
7 76283943
7 76283967
7 76284044
7 76284637
7 76286255
7 76286682
7 76286928
7 76287141
7 76287383
7 76287569
7 76288870
7 76290405
7 76290546
7 76290745
7 76290899
7 76292562
7 76293569
7 76293673
7 76296824
7 76297299
7 76297401
7 76298117
7 76298121
7 76299845
7 76300615
7 76304222
7 76304714
7 76304728
7 76304819
7 76304854
7 76305138
7 76305689
7 76306209
7 76306414
7 76306819
7 76306990
7 76307537
7 76307634
7 76307643
7 76308249
7 76308745
7 76308746
7 76308891
7 76313070
7 76313189
7 76313196
7 76313232
7 76313578
7 76313604
7 76313643
7 76313982
7 76314020
7 76314067
7 76314166
7 76314273
7 76314903
7 76314949
7 76314964
7 76315633
7 76315664
7 76315786
7 76315970
7 76317359
7 76317796
7 76318419
7 76320033
7 76321004
7 76321907
7 76323626
7 76325329
7 76325398
7 76325854
7 76327103
7 76327266
7 76327685
7 76327990
7 76328914
7 76329775
7 76331591
7 76332926
7 76333293
7 76333783
7 76333930
7 76334321
7 76334663
7 76334921
7 76334960
7 76335065
7 76335095
7 76335098
7 76335365
7 76335403
7 76335428
7 76335479
7 76335532
7 76335558
7 76335646
7 76335691
7 76336014
7 76336144
7 76336397
7 76336440
7 76336520
7 76336638
7 76336886
7 76336948
7 76337383
7 76337392
7 76337422
7 76337423
7 76337457
7 76337510
7 76337585
7 76337588
7 76338019
7 76338071
7 76338275
7 76338507
7 76338626
7 76338794
7 76338902
7 76339300
7 76339655
7 76340020
7 76340244
7 76340636
7 76340661
7 76340824
7 76340827
7 76341086
7 76341113
7 76341278
7 76341355
7 76341550
7 76341761
7 76341803
7 76341914
7 76341917
7 76342168
7 76342182
7 76342221
7 76342283
7 76342437
7 76342532
7 76342631
7 76343359
7 76344301
7 76344363
7 76344578
7 76344582
7 76346983
7 76347580
7 76348587
7 76348829
7 76350036
7 76350190
7 76351126
7 76351309
7 76351312
7 76351354
7 76351414
7 76351430
7 76351434
7 76351447
7 76351483
7 76351520
7 76351587
7 76351766
7 76351801
7 76351854
7 76352093
7 76352323
7 76352714
7 76352733
7 76352759
7 76353208
7 76353393
7 76353650
7 76353696
7 76353779
7 76353780
7 76353790
7 76353833
7 76353874
7 76353911
7 76353929
7 76354393
7 76354444
7 76354511
7 76354526
7 76354565
7 76354603
7 76354629
7 76354640
7 76354674
7 76354683
7 76354685
7 76354725
7 76354774
7 76354847
7 76354904
7 76354911
7 76354963
7 76355034
7 76355040
7 76355053
7 76355107
7 76355108
7 76355287
7 76355345
7 76355596
7 76355599
7 76355605
7 76355631
7 76355676
7 76355709
7 76355832
7 76357648
7 76357702
7 76357704
7 76357712
7 76357762
7 76357781
7 76357831
7 76357894
7 76357930
7 76358012
7 76358027
7 76358029
7 76358152
7 76358223
7 76358337
7 76358433
7 76358556
7 76358611
7 76358683
7 76358711
7 76358768
7 76358842
7 76358883
7 76358910
7 76358937
7 76359008
7 76359067
7 76359072
7 76359130
7 76359203
7 76359221
7 76359275
7 76359372
7 76359391
7 76359641
7 76360390
7 76360429
7 76360430
7 76360515
7 76360643
7 76360728
7 76360891
7 76360991
7 76361023
7 76361057
7 76361216
7 76361259
7 76361282
7 76361386
7 76361492
7 76361500
7 76362148
7 76362280
7 76362359
7 76362381
7 76362515
7 76362552
7 76362651
7 76362697
7 76362803
7 76362823
7 76362920
7 76363145
7 76363534
7 76365731
7 76368827
7 76369609
7 76369710
7 76370458
7 76370753
7 76370832
7 76371843
7 76373174
7 76373300
7 76373575
7 76373635
7 76374673
7 76374727
7 76374803
7 76374821
7 76375230
7 76375534
7 76375832
7 76375849
7 76376968
7 76377567
7 76379085
7 76379281
7 76380033
7 76380113
7 76380143
7 76380341
7 76380467
7 76380551
7 76380841
7 76380924
7 76381120
7 76381348
7 76381355
7 76381575
7 76381586
7 76381648
7 76381734
7 76381745
7 76381760
7 76381845
7 76381929
7 76381991
7 76382026
7 76382106
7 76382278
7 76382288
7 76383912
7 76383993
7 76384022
7 76384086
7 76384316
7 76385506
7 76385554
7 76385609
7 76385766
7 76385800
7 76385806
7 76385808
7 76385850
7 76385889
7 76385893
7 76385997
7 76386158
7 76386203
7 76386626
7 76387196
7 76387533
7 76387776
7 76387992
7 76387993
7 76388121
7 76388608
7 76388622
7 76388676
7 76388716
7 76388754
7 76389070
7 76389224
7 76389418
7 76389732
7 76390123
7 76390214
7 76390524
7 76390630
7 76391117
7 76391590
7 76391881
7 76392152
7 76392251
7 76392356
7 76392382
7 76392511
7 76392667
7 76392951
7 76393003
7 76393006
7 76393088
7 76393328
7 76393577
7 76393646
7 76393806
7 76393949
7 76394145
7 76394172
7 76394334
7 76394353
7 76394367
7 76394388
7 76394568
7 76394622
7 76394640
7 76394989
7 76395114
7 76395242
7 76395547
7 76395613
7 76395636
7 76395720
7 76395884
7 76396079
7 76396125
7 76396188
7 76396348
7 76396361
7 76396603
7 76396637
7 76396795
7 76396901
7 76397074
7 76397143
7 76397158
7 76397187
7 76397217
7 76398058
7 76398215
7 76398218
7 76398772
7 76398918
7 76399471
7 76399546
7 76399615
7 76399652
7 76400501
7 76400626
7 76400754
7 76400761
7 76400764
7 76402281
7 76402345
7 76402439
7 76402479
7 76402523
7 76402720
7 76402926
7 76403083
7 76403221
7 76403293
7 76403327
7 76403344
7 76403367
7 76404192
7 76404214
7 76404246
7 76404742
7 76404858
7 76405319
7 76407126
7 76408187
7 76408823
7 76409304
7 76410910
7 76412370
7 76412790
7 76414700
7 76415522
7 76416982
7 76418089
7 76418678
7 76418831
7 76418948
7 76419112
7 76420023
7 76420030
7 76420034
7 76420054
7 76420063
7 76420080
7 76420135
7 76420184
7 76420314
7 76420377
7 76420469
7 76421004
7 76421295
7 76421334
7 76421532
7 76421694
7 76421894
7 76421935
7 76421951
7 76422072
7 76422076
7 76422135
7 76422141
7 76422145
7 76422292
7 76422311
7 76422343
7 76422362
7 76422368
7 76422373
7 76422539
7 76422988
7 76423000
7 76423088
7 76423159
7 76423616
7 76423618
7 76423816
7 76423839
7 76423866
7 76423893
7 76424122
7 76424140
7 76424154
7 76424513
7 76424516
7 76424524
7 76424598
7 76424668
7 76424722
7 76424749
7 76424857
7 76424896
7 76424901
7 76424904
7 76424935
7 76425033
7 76425043
7 76425052
7 76425071
7 76425140
7 76425381
7 76425486
7 76425584
7 76425706
7 76425709
7 76425844
7 76425878
7 76425952
7 76425955
7 76425990
7 76426201
7 76426222
7 76426386
7 76426557
7 76426571
7 76426604
7 76427287
7 76428033
7 76428155
7 76428199
7 76428204
7 76428217
7 76428302
7 76428318
7 76428341
7 76428413
7 76428643
7 76428649
7 76428926
7 76429077
7 76429437
7 76429606
7 76429630
7 76429707
7 76429904
7 76430058
7 76431003
7 76431082
7 76431831
7 76432173
7 76432208
7 76432816
7 76432819
7 76432876
7 76432886
7 76432888
7 76432889
7 76432949
7 76432975
7 76433006
7 76433037
7 76433309
7 76433414
7 76433581
7 76433624
7 76433822
7 76434087
7 76434155
7 76435151
7 76437089
7 76437246
7 76437612
7 76438237
7 76438389
7 76439401
7 76439501
7 76439870
7 76440184
7 76440715
7 76441665
7 76441780
7 76441799
7 76441904
7 76441910
7 76441927
7 76442132
7 76442146
7 76442354
7 76442358
7 76442529
7 76442565
7 76442631
7 76442785
7 76443081
7 76443127
7 76443215
7 76443682
7 76443955
7 76444081
7 76444152
7 76444192
7 76444250
7 76444559
7 76444601
7 76444748
7 76444851
7 76444866
7 76444867
7 76444883
7 76445092
7 76445161
7 76445186
7 76445202
7 76445257
7 76445271
7 76445682
7 76445775
7 76445919
7 76445975
7 76445980
7 76446321
7 76446489
7 76446504
7 76446507
7 76446514
7 76447034
7 76447423
7 76447742
7 76448349
7 76449129
7 76449574
7 76449657
7 76450591
7 76450697
7 76451032
7 76451131
7 76451400
7 76451730
7 76451938
7 76451985
7 76452050
7 76452054
7 76452109
7 76452387
7 76452565
7 76452596
7 76452603
7 76452607
7 76452621
7 76452656
7 76452698
7 76452699
7 76452771
7 76452776
7 76452845
7 76452928
7 76453047
7 76453185
7 76453329
7 76453497
7 76453510
7 76453533
7 76453754
7 76453835
7 76453846
7 76454022
7 76454051
7 76454118
7 76454315
7 76454587
7 76454720
7 76454741
7 76454755
7 76454866
7 76454972
7 76454999
7 76455071
7 76455315
7 76455343
7 76455363
7 76455682
7 76455797
7 76456238
7 76456325
7 76456503
7 76456575
7 76456617
7 76456759
7 76456845
7 76456858
7 76456895
7 76457470
7 76457645
7 76457678
7 76457736
7 76458049
7 76458193
7 76458204
7 76458210
7 76458534
7 76458605
7 76458667
7 76458734
7 76458741
7 76458948
7 76458969
7 76458971
7 76458974
7 76458998
7 76459087
7 76459119
7 76459190
7 76459252
7 76459253
7 76459263
7 76459500
7 76459683
7 76459810
7 76459914
7 76460145
7 76460235
7 76460335
7 76460473
7 76460907
7 76461017
7 76462670
7 76462705
7 76462771
7 76463443
7 76463632
7 76463636
7 76463690
7 76463783
7 76463890
7 76464017
7 76464164
7 76464440
7 76464687
7 76464824
7 76464900
7 76464991
7 76465281
7 76465397
7 76465474
7 76465523
7 76465567
7 76466362
7 76466891
7 76467009
7 76467978
7 76468407
7 76468608
7 76469158
7 76469193
7 76469617
7 76470084
7 76470307
7 76470666
7 76470739
7 76471044
7 76471244
7 76471816
7 76473193
7 76473237
7 76473310
7 76473615
7 76473747
7 76473826
7 76474209
7 76474367
7 76474521
7 76474664
7 76474665
7 76474730
7 76474852
7 76474952
7 76475326
7 76475906
7 76476532
7 76476680
7 76476745
7 76476847
7 76476870
7 76477345
7 76477467
7 76477472
7 76477721
7 76478535
7 76478583
7 76478665
7 76479068
7 76479520
7 76479621
7 76480425
7 76480782
7 76481094
7 76481602
7 76481692
7 76481708
7 76482550
7 76482848
7 76483097
7 76483492
7 76484187
7 76484188
7 76484424
7 76484432
7 76484488
7 76484575
7 76485068
7 76485793
7 76486775
7 76487044
7 76487482
7 76487527
7 76488002
7 76488354
7 76488400
7 76488430
7 76488439
7 76488440
7 76488469
7 76488522
7 76488668
7 76488683
7 76488736
7 76488741
7 76489049
7 76489069
7 76489246
7 76489625
7 76489634
7 76489635
7 76489636
7 76489963
7 76490064
7 76490131
7 76490209
7 76490237
7 76490238
7 76490251
7 76490267
7 76490451
7 76490616
7 76490645
7 76490694
7 76491124
7 76491144
7 76491209
7 76491277
7 76491348
7 76491440
7 76491507
7 76491539
7 76491589
7 76491631
7 76491664
7 76491665
7 76491713
7 76491932
7 76491991
7 76491995
7 76492023
7 76492041
7 76492090
7 76493020
7 76493087
7 76493120
7 76493679
7 76493738
7 76493927
7 76494012
7 76494022
7 76494023
7 76494093
7 76494290
7 76494383
7 76494420
7 76494434
7 76494470
7 76494555
7 76494703
7 76494723
7 76494734
7 76494770
7 76494802
7 76494823
7 76494837
7 76494840
7 76494902
7 76494909
7 76494913
7 76494982
7 76495033
7 76495055
7 76495095
7 76495132
7 76495138
7 76498418
7 76498449
7 76498497
7 76498652
7 76498681
7 76498685
7 76498726
7 76498908
7 76501315
7 76501384
7 76501458
7 76501519
7 76501582
7 76501609
7 76505385
7 76505401
7 76505421
7 76505422
7 76505443
7 76505501
7 76505774
7 76505800
7 76505818
7 76505831
7 76505874
7 76505886
7 76505900
7 76505906
7 76505965
7 76505988
7 76506024
7 76506030
7 76506073
7 76506224
7 76506274
7 76506344
7 76506415
7 76506444
7 76506457
7 76506516
7 76506769
7 76506955
7 76507013
7 76507058
7 76507079
7 76507130
7 76507139
7 76507297
7 76508075
7 76508501
7 76508517
7 76508577
7 76508974
7 76509781
7 76509808
7 76509826
7 76509844
7 76509930
7 76510147
7 76510198
7 76510593
7 76511397
7 76512386
7 76513916
7 76514771
7 76514892
7 76515116
7 76515273
7 76516822
7 76518741
7 76518756
7 76518759
7 76519350
7 76519739
7 76519803
7 76520123
7 76520296
7 76520501
7 76521719
7 76522081
7 76522098
7 76523084
7 76523270
7 76524087
7 76524798
7 76524958
7 76525039
7 76525332
7 76525403
7 76525556
7 76530618
7 76530999
7 76531244
7 76531300
7 76531403
7 76532313
7 76532413
7 76532421
7 76532612
7 76532618
7 76532638
7 76532915
7 76532926
7 76533136
7 76533427
7 76533750
7 76533826
7 76533833
7 76533845
7 76533905
7 76534120
7 76534201
7 76534203
7 76534358
7 76534436
7 76534633
7 76534681
7 76534834
7 76534907
7 76534926
7 76534967
7 76535065
7 76535099
7 76535805
7 76536119
7 76536170
7 76537111
7 76537341
7 76537357
7 76537555
7 76537771
7 76537803
7 76537806
7 76537906
7 76537951
7 76537993
7 76540423
7 76540489
7 76540772
7 76540793
7 76540935
7 76541115
7 76541120
7 76541357
7 76541450
7 76541645
7 76541696
7 76542005
7 76542033
7 76542074
7 76542196
7 76542341
7 76542463
7 76542473
7 76542595
7 76542726
7 76542734
7 76542805
7 76542865
7 76542880
7 76543146
7 76543397
7 76543427
7 76543675
7 76543835
7 76544119
7 76544172
7 76544195
7 76544657
7 76544899
7 76544934
7 76545171
7 76545397
7 76545523
7 76545609
7 76545739
7 76545776
7 76545957
7 76545959
7 76545970
7 76545994
7 76546009
7 76546197
7 76546252
7 76546253
7 76546278
7 76546356
7 76546376
7 76546644
7 76546689
7 76546930
7 76546976
7 76547188
7 76547217
7 76547248
7 76547265
7 76547763
7 76547814
7 76547910
7 76548018
7 76548062
7 76548100
7 76550935
7 76551037
7 76551061
7 76551393
7 76551501
7 76552087
7 76552125
7 76552284
7 76552286
7 76552338
7 76552348
7 76552468
7 76554264
7 76554333
7 76555274
7 76555276
7 76555430
7 76556169
7 76556730
7 76557177
7 76557202
7 76558297
7 76558457
7 76559042
7 76559215
7 76559629
7 76563245
7 76563458
7 76563804
7 76564927
7 76565015
7 76565268
7 76565489
7 76565514
7 76566751
7 76567116
7 76567546
7 76567568
7 76567747
7 76568005
7 76568092
7 76568725
7 76568833
7 76569118
7 76571434
7 76571835
7 76571997
7 76572233
7 76572307
7 76572456
7 76572653
7 76572713
7 76572877
7 76573562
7 76575171
7 76576289
7 76576962
7 76576966
7 76577053
7 76577221
7 76577253
7 76577381
7 76577614
7 76578223
7 76578249
7 76579796
7 76580024
7 76580032
7 76580351
7 76580741
7 76581063
7 76581333
7 76581485
7 76581531
7 76583464
7 76583676
7 76583986
7 76584006
7 76584086
7 76584256
7 76585380
7 76585606
7 76586072
7 76586127
7 76586597
7 76587067
7 76587345
7 76588302
7 76588678
7 76588710
7 76589099
7 76590016
7 76590469
7 76590807
7 76591015
7 76591073
7 76591538
7 76591573
7 76592327
7 76592528
7 76593415
7 76593843
7 76593866
7 76593887
7 76594266
7 76594353
7 76594372
7 76594554
7 76594917
7 76595113
7 76595787
7 76595802
7 76596129
7 76596440
7 76596555
7 76597048
7 76598598
7 76598922
7 76599107
7 76599426
7 76600039
7 76600132
7 76600239
7 76600266
7 76600273
7 76600637
7 76602981
7 76603378
7 76603379
7 76603469
7 76604598
7 76604600
7 76605553
7 76605621
7 76605758
7 76605850
7 76606186
7 76606659
7 76607465
7 76611155
7 76612224
7 76612698
7 76613614
7 76614272
7 76616695
7 76616754
7 76616935
7 76617153
7 76617241
7 76617342
7 76617514
7 76617552
7 76617831
7 76618288
7 76618928
7 76619612
7 76619629
7 76620008
7 76620482
7 76620574
7 76620654
7 76620708
7 76620848
7 76621417
7 76621420
7 76621595
7 76621635
7 76621665
7 76622039
7 76623031
7 76623908
7 76624155
7 76624662
7 76625020
7 76625253
7 76625391
7 76625416
7 76625461
7 76626030
7 76626610
7 76626924
7 76627949
7 76628158
7 76628328
7 76629891
7 76630219
7 76631114
7 76631271
7 76631605
7 76631773
7 76631965
7 76632063
7 76632315
7 76632410
7 76632864
7 76632926
7 76632940
7 76633047
7 76633060
7 76633337
7 76633623
7 76634034
7 76634217
7 76634423
7 76634521
7 76634580
7 76634599
7 76634650
7 76634778
7 76635052
7 76635320
7 76635745
7 76636807
7 76636909
7 76637046
7 76637181
7 76637448
7 76637774
7 76638247
7 76638369
7 76638762
7 76638939
7 76638985
7 76639216
7 76639288
7 76639537
7 76639581
7 76639623
7 76639677
7 76639743
7 76639759
7 76639794
7 76639904
7 76640307
7 76640570
7 76640655
7 76640752
7 76640869
7 76640924
7 76641014
7 76641096
7 76641331
7 76641402
7 76641572
7 76641656
7 76641928
7 76641947
7 76641963
7 76642158
7 76642186
7 76642577
7 76642718
7 76643849
7 76643890
7 76643978
7 76644445
7 76644584
7 76644700
7 76645028
7 76645233
7 76645429
7 76645649
7 76646444
7 76648346
7 76648606
7 76648727
7 76649236
7 76649293
7 76650017
7 76652225
7 76652765
7 76652787
7 76653833
7 76654988
7 76655060
7 76655803
7 76656193
7 76656251
7 76656544
7 76657046
7 76657731
7 76658495
7 76658523
7 76658585
7 76658628
7 76658785
7 76659008
7 76659325
7 76659467
7 76659515
7 76659764
7 76659803
7 76659921
7 76659954
7 76660038
7 76660786
7 76661481
7 76661692
7 76661759
7 76661769
7 76661810
7 76662054
7 76662055
7 76662068
7 76662086
7 76662202
7 76662204
7 76662220
7 76662511
7 76662542
7 76662565
7 76662646
7 76662675
7 76663145
7 76663243
7 76663432
7 76663530
7 76664286
7 76664524
7 76664525
7 76664669
7 76664671
7 76665167
7 76665252
7 76665963
7 76666076
7 76666193
7 76666981
7 76667364
7 76667973
7 76669314
7 76673504
7 76674278
7 76674742
7 76674969
7 76675032
7 76675103
7 76676450
7 76677035
7 76677151
7 76678070
7 76678243
7 76678808
7 76678931
7 76678997
7 76679522
7 76679538
7 76679627
7 76679739
7 76679740
7 76680478
7 76680507
7 76680519
7 76680640
7 76680657
7 76680789
7 76681229
7 76681382
7 76681511
7 76681523
7 76682099
7 76682123
7 76682143
7 76682150
7 76682210
7 76682211
7 76683626
7 76683679
7 76683896
7 76684602
7 76684919
7 76685127
7 76685154
7 76685155
7 76685291
7 76685361
7 76685591
7 76685663
7 76685698
7 76685738
7 76685774
7 76685805
7 76685827
7 76685829
7 76685830
7 76686093
7 76686249
7 76686385
7 76686442
7 76686540
7 76686641
7 76686728
7 76686802
7 76686881
7 76686920
7 76686934
7 76687394
7 76687484
7 76687499
7 76687620
7 76687715
7 76687746
7 76689560
7 76689632
7 76690122
7 76690284
7 76690404
7 76690626
7 76690634
7 76690656
7 76690658
7 76691050
7 76691387
7 76691714
7 76691870
7 76691935
7 76691950
7 76692705
7 76692898
7 76692978
7 76693310
7 76693592
7 76693710
7 76693985
7 76694010
7 76694087
7 76694118
7 76694121
7 76694142
7 76694200
7 76694653
7 76694727
7 76694731
7 76694769
7 76694815
7 76694923
7 76695202
7 76695815
7 76696068
7 76696080
7 76696309
7 76696352
7 76696571
7 76696832
7 76696957
7 76696959
7 76697063
7 76697081
7 76697283
7 76697548
7 76698319
7 76698440
7 76698554
7 76698604
7 76698632
7 76698937
7 76699065
7 76699078
7 76699170
7 76699240
7 76699241
7 76699249
7 76699346
7 76699384
7 76699442
7 76699453
7 76699460
7 76699469
7 76699714
7 76699721
7 76699788
7 76700174
7 76700861
7 76701171
7 76702133
7 76702516
7 76702789
7 76702805
7 76702977
7 76702982
7 76704589
7 76704641
7 76704655
7 76704957
7 76705055
7 76705398
7 76705446
7 76706253
7 76706354
7 76706429
7 76706520
7 76707862
7 76708250
7 76708785
7 76708822
7 76708847
7 76709239
7 76709255
7 76710340
7 76711790
7 76712914
7 76713031
7 76713441
7 76714495
7 76714627
7 76715583
7 76715891
7 76715921
7 76715922
7 76715944
7 76716299
7 76717266
7 76717571
7 76720646
7 76721019
7 76724222
7 76725004
7 76725185
7 76725614
7 76725621
7 76726882
7 76727178
7 76728065
7 76729267
7 76729521
7 76729884
7 76730296
7 76732335
7 76735476
7 76735643
7 76736080
7 76736332
7 76736664
7 76738368
7 76739036
7 76739102
7 76739183
7 76739320
7 76740002
7 76740093
7 76741031
7 76741042
7 76741205
7 76741565
7 76741862
7 76741994
7 76743015
7 76743139
7 76743308
7 76744113
7 76744456
7 76744663
7 76744790
7 76744823
7 76745024
7 76746449
7 76746603
7 76747941
7 76748018
7 76749186
7 76749326
7 76750338
7 76750708
7 76750952
7 76751025
7 76751452
7 76751886
7 76753272
7 76753440
7 76754191
7 76754224
7 76754713
7 76756285
7 76756655
7 76756877
7 76757866
7 76757890
7 76757916
7 76758206
7 76758794
7 76759698
7 76760941
7 76761787
7 76761871
7 76762300
7 76762971
7 76763929
7 76764709
7 76765051
7 76765583
7 76767742
7 76767895
7 76768630
7 76768821
7 76769380
7 76769435
7 76771119
7 76771359
7 76772072
7 76772283
7 76772761
7 76775175
7 76775520
7 76775677
7 76775686
7 76775762
7 76775831
7 76775843
7 76776126
7 76776320
7 76776324
7 76776548
7 76776979
7 76777025
7 76777114
7 76777144
7 76777228
7 76777282
7 76777345
7 76777355
7 76777357
7 76777406
7 76777429
7 76777459
7 76777494
7 76777511
7 76777512
7 76777528
7 76777564
7 76777680
7 76777753
7 76777900
7 76777924
7 76777943
7 76777995
7 76777996
7 76778076
7 76778099
7 76778115
7 76778134
7 76778138
7 76778144
7 76778179
7 76778216
7 76778221
7 76778232
7 76778357
7 76778433
7 76778473
7 76778503
7 76778550
7 76778665
7 76778670
7 76778848
7 76778865
7 76778867
7 76778906
7 76778909
7 76778934
7 76778971
7 76779003
7 76779024
7 76779039
7 76779116
7 76779182
7 76779199
7 76779213
7 76779246
7 76779320
7 76779382
7 76779787
7 76779862
7 76779866
7 76779869
7 76780103
7 76780134
7 76780182
7 76780237
7 76780246
7 76780252
7 76780259
7 76780329
7 76780649
7 76781340
7 76782259
7 76782264
7 76782417
7 76782447
7 76783334
7 76783660
7 76783689
7 76783690
7 76784030
7 76784622
7 76784746
7 76785470
7 76785485
7 76785486
7 76785587
7 76785684
7 76790163
7 76791058
7 76791856
7 76792686
7 76792788
7 76792946
7 76794058
7 76794719
7 76795170
7 76795571
7 76795593
7 76795737
7 76797296
7 76798805
7 76799408
7 76799625
7 76799728
7 76800424
7 76800513
7 76800530
7 76800567
7 76800644
7 76800808
7 76800959
7 76800990
7 76801019
7 76801023
7 76801070
7 76801796
7 76802476
7 76802477
7 76802590
7 76803199
7 76803957
7 76805033
7 76805206
7 76806639
7 76807534
7 76809039
7 76809142
7 76809245
7 76811158
7 76812387
7 76815173
7 76816087
7 76816200
7 76816534
7 76816588
7 76816804
7 76817016
7 76817406
7 76818254
7 76818635
7 76818737
7 76819275
7 76820324
7 76820929
7 76821032
7 76821132
7 76821237
7 76821638
7 76822470
7 76823013
7 76826169
7 76826878
7 76827243
7 76828775
7 76830397
7 76830399
7 76830400
7 76830440
7 76830490
7 76830495
7 76830545
7 76830595
7 76830670
7 76830680
7 76830714
7 76830854
7 76831035
7 76831260
7 76831306
7 76831329
7 76831380
7 76831387
7 76831398
7 76831699
7 76831796
7 76831891
7 76831920
7 76831960
7 76832007
7 76832424
7 76832433
7 76832445
7 76832472
7 76832492
7 76832494
7 76832932
7 76833046
7 76833100
7 76833122
7 76833173
7 76833215
7 76833262
7 76833345
7 76833421
7 76833494
7 76833578
7 76833621
7 76834194
7 76834210
7 76834219
7 76834253
7 76834288
7 76834541
7 76835974
7 76835976
7 76836048
7 76836094
7 76836168
7 76836239
7 76836304
7 76836467
7 76836770
7 76836803
7 76836958
7 76836981
7 76837115
7 76837117
7 76837206
7 76837371
7 76837381
7 76837488
7 76837661
7 76838496
7 76838964
7 76839840
7 76840182
7 76840335
7 76841345
7 76841449
7 76841877
7 76842055
7 76842661
7 76842672
7 76843041
7 76843404
7 76843992
7 76844918
7 76845338
7 76846132
7 76846828
7 76846969
7 76847023
7 76847091
7 76847108
7 76847646
7 76847715
7 76848032
7 76848174
7 76848179
7 76848713
7 76848849
7 76849106
7 76849206
7 76849250
7 76849265
7 76849303
7 76849306
7 76849439
7 76849472
7 76849481
7 76849513
7 76849542
7 76849638
7 76849696
7 76849760
7 76849867
7 76849868
7 76849889
7 76849960
7 76849978
7 76849979
7 76850049
7 76850059
7 76850097
7 76850134
7 76850142
7 76852217
7 76852628
7 76852851
7 76853057
7 76853162
7 76853180
7 76853208
7 76853229
7 76853317
7 76853323
7 76853333
7 76853480
7 76853595
7 76853650
7 76853837
7 76854027
7 76854436
7 76854454
7 76854469
7 76854520
7 76854557
7 76854577
7 76854660
7 76854769
7 76854960
7 76855045
7 76855224
7 76855328
7 76855370
7 76855507
7 76855561
7 76855605
7 76856016
7 76856145
7 76856222
7 76856515
7 76856965
7 76857280
7 76857297
7 76857535
7 76858967
7 76858978
7 76861770
7 76861820
7 76861886
7 76862104
7 76862126
7 76862560
7 76862659
7 76862686
7 76863426
7 76863563
7 76863591
7 76863609
7 76863619
7 76863684
7 76863783
7 76863788
7 76863959
7 76864092
7 76864217
7 76864667
7 76864673
7 76864714
7 76864790
7 76864890
7 76864910
7 76865014
7 76865144
7 76865259
7 76865270
7 76865529
7 76865911
7 76866047
7 76866083
7 76866199
7 76866338
7 76866339
7 76866369
7 76866694
7 76867284
7 76867602
7 76867969
7 76868011
7 76868252
7 76868314
7 76868465
7 76868722
7 76868915
7 76869456
7 76869722
7 76869778
7 76869783
7 76869788
7 76869957
7 76869958
7 76870213
7 76870288
7 76870297
7 76870400
7 76870415
7 76870459
7 76870513
7 76870716
7 76870770
7 76870797
7 76871190
7 76871234
7 76871554
7 76871571
7 76871799
7 76871842
7 76872052
7 76872126
7 76872217
7 76872478
7 76872508
7 76872521
7 76872529
7 76872753
7 76872901
7 76873054
7 76873143
7 76873269
7 76873323
7 76873417
7 76873440
7 76873492
7 76873516
7 76873523
7 76873541
7 76873554
7 76873693
7 76873889
7 76873999
7 76874034
7 76874067
7 76874082
7 76874127
7 76874174
7 76874217
7 76874340
7 76874363
7 76874411
7 76874714
7 76875547
7 76875562
7 76875719
7 76875831
7 76875833
7 76875877
7 76875983
7 76876184
7 76876200
7 76876457
7 76876464
7 76876541
7 76876882
7 76876900
7 76877096
7 76877429
7 76877514
7 76877736
7 76878738
7 76878798
7 76878831
7 76878915
7 76878948
7 76878957
7 76878978
7 76879007
7 76879014
7 76879052
7 76879060
7 76879081
7 76879148
7 76879553
7 76879754
7 76879821
7 76879825
7 76879833
7 76879916
7 76879948
7 76880027
7 76880102
7 76880104
7 76880176
7 76880301
7 76880358
7 76880365
7 76880438
7 76880563
7 76880587
7 76880760
7 76880792
7 76881196
7 76881342
7 76881365
7 76881390
7 76881410
7 76881439
7 76881496
7 76881946
7 76883247
7 76883874
7 76884027
7 76884129
7 76884433
7 76884742
7 76884893
7 76884937
7 76885012
7 76885021
7 76885028
7 76885048
7 76885261
7 76885440
7 76885446
7 76885654
7 76885740
7 76886188
7 76886198
7 76888735
7 76888915
7 76888922
7 76889012
7 76889146
7 76889297
7 76889412
7 76889460
7 76889501
7 76889556
7 76889576
7 76889600
7 76889617
7 76889697
7 76889717
7 76889741
7 76889750
7 76889825
7 76889850
7 76889855
7 76890078
7 76890086
7 76890125
7 76890149
7 76890175
7 76890224
7 76890449
7 76890461
7 76890526
7 76890665
7 76890690
7 76890699
7 76890806
7 76890876
7 76890967
7 76890981
7 76890995
7 76891035
7 76891040
7 76891128
7 76891143
7 76891159
7 76891161
7 76891231
7 76891585
7 76892794
7 76892827
7 76892852
7 76892869
7 76892916
7 76894565
7 76894670
7 76894671
7 76894678
7 76894725
7 76894726
7 76894762
7 76894782
7 76894793
7 76894795
7 76894796
7 76894846
7 76894867
7 76894940
7 76895006
7 76895120
7 76895163
7 76895186
7 76895187
7 76895192
7 76895194
7 76895239
7 76895382
7 76895481
7 76895534
7 76895541
7 76895600
7 76895639
7 76895673
7 76895710
7 76895726
7 76895784
7 76895831
7 76895856
7 76895857
7 76895939
7 76895946
7 76895960
7 76895987
7 76896002
7 76896024
7 76896032
7 76896056
7 76896074
7 76896084
7 76896284
7 76896649
7 76896650
7 76896737
7 76896746
7 76896757
7 76896787
7 76896844
7 76896962
7 76897039
7 76897260
7 76897332
7 76897469
7 76897623
7 76897641
7 76898275
7 76898289
7 76898494
7 76898534
7 76898539
7 76898639
7 76898674
7 76898953
7 76899015
7 76899026
7 76899052
7 76899061
7 76899067
7 76899068
7 76899080
7 76899244
7 76899289
7 76899300
7 76899325
7 76899416
7 76899431
7 76900184
7 76900829
7 76901289
7 76901309
7 76901312
7 76901317
7 76901582
7 76901618
7 76901875
7 76901928
7 76902061
7 76902114
7 76902466
7 76902482
7 76902549
7 76902612
7 76902728
7 76902819
7 76902895
7 76903065
7 76903161
7 76903272
7 76903424
7 76903677
7 76903722
7 76903727
7 76903869
7 76903871
7 76903900
7 76903903
7 76903930
7 76904056
7 76904129
7 76904321
7 76904380
7 76904469
7 76904501
7 76904635
7 76904789
7 76905134
7 76905170
7 76905233
7 76905236
7 76905424
7 76905432
7 76905551
7 76906336
7 76906344
7 76906359
7 76906659
7 76907025
7 76907030
7 76907032
7 76907261
7 76907473
7 76907656
7 76907703
7 76907708
7 76907764
7 76907973
7 76907981
7 76908047
7 76908068
7 76908073
7 76908091
7 76908106
7 76908134
7 76908191
7 76908211
7 76908212
7 76908227
7 76908248
7 76908332
7 76908354
7 76908361
7 76908437
7 76908450
7 76908473
7 76908491
7 76908620
7 76908652
7 76908667
7 76908875
7 76908892
7 76908895
7 76908928
7 76908931
7 76909088
7 76909167
7 76909202
7 76909226
7 76909267
7 76909282
7 76909701
7 76910416
7 76910521
7 76910578
7 76910821
7 76910874
7 76910875
7 76910949
7 76911131
7 76911203
7 76911435
7 76911547
7 76911672
7 76912191
7 76912286
7 76912311
7 76912336
7 76912365
7 76912366
7 76912370
7 76912404
7 76912451
7 76912472
7 76912478
7 76912511
7 76912663
7 76912996
7 76913043
7 76913116
7 76913137
7 76913280
7 76913738
7 76913817
7 76913923
7 76913981
7 76914041
7 76914137
7 76915422
7 76915577
7 76915695
7 76915901
7 76916126
7 76916190
7 76916191
7 76916225
7 76916275
7 76916469
7 76916518
7 76916564
7 76916710
7 76916720
7 76916801
7 76916805
7 76916895
7 76916962
7 76917228
7 76917293
7 76917319
7 76917714
7 76917731
7 76917791
7 76917885
7 76918305
7 76918311
7 76918313
7 76918365
7 76918389
7 76918423
7 76918439
7 76918814
7 76918821
7 76918832
7 76918834
7 76918839
7 76918908
7 76918987
7 76919008
7 76919048
7 76919058
7 76919094
7 76919147
7 76919179
7 76919242
7 76919243
7 76919246
7 76919251
7 76919315
7 76919324
7 76919346
7 76919383
7 76919434
7 76919437
7 76919441
7 76919484
7 76919494
7 76919679
7 76919732
7 76919800
7 76919893
7 76920118
7 76920241
7 76920614
7 76923286
7 76923527
7 76923535
7 76923557
7 76923641
7 76923874
7 76924000
7 76924254
7 76924278
7 76924492
7 76924542
7 76924567
7 76924746
7 76926171
7 76926786
7 76927664
7 76927707
7 76927990
7 76928530
7 76928715
7 76928782
7 76929006
7 76929199
7 76929626
7 76929714
7 76930819
7 76931288
7 76931392
7 76931528
7 76932037
7 76932150
7 76932566
7 76932567
7 76933372
7 76934959
7 76935255
7 76936011
7 76936105
7 76936199
7 76936598
7 76937215
7 76937813
7 76937932
7 76938113
7 76938761
7 76938929
7 76939000
7 76939404
7 76939410
7 76939611
7 76940324
7 76940482
7 76940550
7 76940640
7 76940810
7 76940820
7 76940890
7 76941129
7 76941185
7 76941269
7 76941872
7 76941977
7 76942083
7 76942136
7 76942401
7 76942515
7 76942634
7 76942668
7 76942731
7 76942861
7 76942929
7 76942967
7 76943190
7 76943386
7 76944533
7 76944586
7 76945087
7 76949157
7 76949305
7 76949626
7 76951088
7 76951756
7 76951927
7 76953121
7 76954516
7 76955064
7 76955948
7 76956326
7 76957348
7 76957502
7 76957566
7 76957733
7 76958342
7 76960595
7 76961813
7 76962739
7 76963831
7 76965467
7 76965688
7 76965882
7 76966005
7 76966505
7 76968923
7 76971306
7 76972002
7 76972729
7 76974051
7 76974128
7 76974352
7 76975003
7 76977587
7 76978639
7 76980317
7 76980435
7 76981667
7 76983634
7 76984325
7 76985244
7 76985320
7 76987122
7 76987632
7 76988228
7 76992108
7 76992453
7 76992865
7 76993233
7 76994778
7 76995559
7 76995774
7 76996873
7 76996874
7 76996898
7 76997131
7 76997797
7 76998291
7 76999981
7 77001234
7 77001526
7 77002377
7 77002856
7 77002914
7 77003742
7 77003886
7 77004143
7 77004376
7 77004509
7 77005875
7 77005954
7 77006128
7 77007017
7 77007652
7 77008180
7 77010400
7 77010420
7 77012894
7 77014322
7 77015522
7 77015836
7 77016111
7 77016706
7 77016709
7 77016782
7 77017218
7 77019617
7 77019963
7 77021238
7 77021696
7 77022722
7 77023249
7 77023885
7 77024176
7 77025163
7 77025306
7 77027083
7 77030638
7 77030917
7 77031636
7 77031857
7 77032416
7 77035073
7 77035781
7 77036530
7 77037049
7 77037100
7 77041230
7 77043394
7 77043748
7 77043964
7 77048948
7 77051018
7 77051109
7 77051275
7 77052506
7 77053671
7 77054357
7 77054921
7 77055868
7 77055950
7 77056031
7 77056034
7 77056185
7 77056214
7 77056311
7 77056406
7 77056734
7 77056765
7 77057625
7 77058494
7 77058656
7 77058681
7 77058772
7 77058818
7 77058960
7 77059079
7 77059099
7 77059232
7 77059301
7 77059363
7 77059699
7 77061800
7 77061990
7 77062125
7 77062281
7 77062329
7 77062356
7 77062376
7 77062417
7 77062771
7 77062969
7 77062980
7 77063031
7 77063188
7 77063305
7 77063387
7 77063448
7 77063486
7 77063916
7 77064042
7 77064051
7 77064060
7 77064111
7 77064173
7 77064323
7 77064362
7 77064412
7 77064437
7 77064462
7 77064469
7 77064470
7 77064551
7 77064677
7 77064913
7 77065038
7 77065041
7 77065077
7 77065085
7 77065171
7 77065182
7 77065190
7 77065485
7 77065528
7 77065530
7 77065544
7 77065559
7 77065567
7 77065576
7 77065684
7 77065700
7 77065724
7 77065726
7 77065735
7 77065737
7 77065741
7 77065746
7 77065747
7 77065749
7 77065791
7 77065973
7 77066097
7 77066109
7 77066134
7 77066238
7 77066378
7 77066379
7 77066381
7 77066386
7 77066531
7 77066633
7 77067301
7 77067324
7 77067326
7 77067341
7 77067368
7 77067373
7 77067730
7 77067731
7 77067761
7 77067821
7 77067834
7 77067838
7 77067858
7 77067867
7 77067914
7 77068122
7 77068332
7 77068802
7 77069122
7 77070929
7 77071480
7 77072975
7 77073186
7 77073928
7 77073993
7 77075025
7 77075320
7 77076043
7 77076174
7 77076871
7 77077012
7 77077524
7 77078241
7 77079615
7 77079712
7 77081978
7 77082523
7 77083685
7 77084237
7 77084269
7 77084868
7 77085277
7 77085796
7 77086194
7 77087826
7 77088617
7 77089026
7 77089274
7 77089897
7 77090551
7 77090948
7 77091698
7 77091742
7 77091938
7 77092094
7 77093173
7 77093186
7 77093887
7 77095055
7 77097362
7 77100234
7 77100792
7 77100819
7 77101120
7 77101342
7 77103220
7 77103765
7 77103810
7 77103825
7 77104241
7 77104450
7 77104623
7 77104713
7 77105277
7 77106286
7 77106314
7 77106475
7 77106659
7 77107565
7 77107603
7 77107856
7 77109158
7 77109344
7 77109937
7 77110516
7 77110650
7 77110947
7 77111258
7 77111981
7 77114028
7 77114558
7 77115607
7 77116321
7 77116553
7 77117323
7 77117841
7 77117956
7 77118559
7 77118880
7 77119172
7 77120984
7 77121534
7 77122283
7 77122399
7 77122525
7 77123681
7 77124637
7 77125299
7 77125345
7 77126649
7 77127082
7 77128035
7 77128088
7 77128324
7 77128524
7 77131077
7 77131249
7 77131304
7 77131994
7 77133501
7 77133624
7 77134044
7 77134237
7 77134801
7 77135182
7 77135190
7 77135408
7 77135589
7 77136138
7 77136197
7 77136298
7 77136353
7 77136413
7 77136495
7 77137869
7 77138031
7 77138093
7 77138493
7 77139101
7 77139993
7 77140040
7 77140095
7 77140129
7 77140424
7 77140425
7 77140569
7 77140588
7 77140660
7 77140705
7 77141169
7 77141214
7 77141316
7 77141371
7 77141408
7 77141500
7 77141873
7 77141926
7 77141941
7 77142018
7 77142064
7 77142093
7 77142120
7 77142172
7 77142177
7 77142304
7 77142350
7 77142363
7 77142427
7 77142446
7 77142466
7 77142493
7 77142502
7 77142515
7 77142525
7 77142535
7 77142649
7 77142660
7 77142752
7 77142921
7 77143021
7 77143118
7 77143317
7 77143525
7 77143579
7 77143596
7 77143691
7 77143821
7 77144081
7 77144118
7 77144862
7 77144887
7 77145382
7 77145723
7 77145862
7 77146045
7 77146880
7 77146964
7 77147088
7 77147137
7 77147235
7 77147441
7 77147910
7 77147919
7 77148051
7 77148198
7 77148210
7 77148473
7 77148552
7 77148916
7 77148924
7 77148947
7 77148954
7 77149005
7 77149034
7 77149097
7 77149104
7 77149350
7 77149473
7 77149777
7 77149801
7 77150115
7 77150216
7 77150218
7 77150244
7 77150342
7 77150361
7 77150362
7 77150383
7 77150389
7 77150413
7 77150424
7 77150429
7 77150601
7 77150753
7 77150820
7 77150855
7 77150865
7 77150948
7 77151032
7 77151103
7 77151271
7 77151349
7 77151362
7 77151396
7 77151459
7 77151658
7 77151669
7 77151753
7 77151794
7 77151856
7 77152222
7 77152432
7 77152520
7 77152753
7 77152773
7 77152835
7 77153372
7 77153440
7 77154499
7 77154546
7 77154918
7 77155190
7 77155751
7 77155941
7 77156035
7 77156048
7 77156448
7 77156530
7 77156635
7 77157127
7 77157908
7 77158393
7 77158583
7 77158743
7 77158771
7 77159805
7 77160437
7 77160512
7 77160566
7 77161247
7 77161465
7 77161509
7 77161527
7 77161539
7 77161606
7 77161879
7 77162397
7 77163363
7 77163369
7 77163396
7 77164178
7 77164398
7 77164581
7 77165134
7 77165153
7 77166327
7 77166554
7 77166605
7 77166630
7 77166824
7 77167481
7 77169240
7 77169446
7 77169897
7 77170077
7 77170619
7 77171720
7 77171778
7 77171823
7 77172024
7 77172371
7 77172634
7 77173099
7 77173272
7 77173854
7 77173966
7 77174878
7 77175638
7 77176454
7 77176808
7 77176991
7 77177833
7 77178124
7 77179308
7 77180054
7 77180079
7 77180382
7 77180688
7 77180845
7 77181235
7 77181250
7 77181319
7 77181693
7 77185202
7 77185291
7 77185426
7 77185464
7 77185697
7 77186206
7 77186261
7 77186908
7 77186997
7 77187073
7 77187200
7 77187207
7 77187569
7 77187642
7 77187834
7 77187995
7 77188850
7 77189225
7 77189692
7 77189854
7 77190386
7 77191914
7 77192432
7 77194166
7 77194175
7 77195213
7 77195309
7 77195717
7 77195957
7 77196045
7 77196060
7 77196641
7 77197049
7 77199985
7 77200009
7 77200031
7 77200396
7 77200498
7 77200587
7 77201025
7 77201218
7 77201301
7 77201322
7 77201873
7 77202210
7 77202235
7 77202430
7 77202826
7 77202827
7 77203115
7 77204112
7 77204117
7 77204832
7 77206281
7 77206606
7 77207109
7 77207431
7 77207686
7 77207939
7 77208085
7 77208115
7 77209200
7 77209286
7 77209976
7 77210346
7 77210658
7 77210665
7 77210922
7 77211095
7 77211459
7 77211683
7 77212754
7 77212778
7 77212807
7 77212809
7 77213414
7 77214045
7 77214329
7 77214438
7 77214553
7 77214666
7 77214716
7 77214764
7 77214791
7 77214891
7 77215080
7 77215305
7 77215360
7 77215771
7 77216113
7 77216121
7 77216349
7 77216932
7 77217036
7 77217107
7 77217286
7 77217819
7 77217880
7 77218107
7 77218170
7 77218501
7 77218797
7 77218834
7 77219117
7 77219603
7 77219868
7 77220236
7 77220402
7 77220423
7 77220428
7 77220558
7 77221201
7 77221582
7 77221639
7 77222264
7 77222527
7 77222595
7 77222680
7 77222915
7 77222917
7 77223312
7 77223968
7 77224404
7 77224717
7 77224811
7 77225319
7 77225362
7 77226566
7 77226793
7 77226854
7 77226861
7 77229577
7 77229613
7 77230808
7 77231288
7 77231309
7 77231317
7 77232347
7 77232377
7 77232528
7 77233702
7 77233802
7 77233951
7 77234147
7 77234389
7 77234650
7 77234910
7 77235133
7 77235868
7 77235940
7 77236265
7 77236482
7 77236889
7 77237341
7 77238190
7 77238300
7 77238880
7 77239193
7 77239343
7 77239473
7 77240573
7 77240893
7 77241126
7 77241258
7 77241311
7 77242189
7 77242267
7 77242351
7 77242387
7 77242925
7 77243207
7 77243399
7 77243737
7 77243837
7 77243976
7 77243985
7 77244353
7 77244458
7 77244496
7 77244618
7 77244668
7 77244671
7 77244867
7 77244933
7 77244972
7 77244983
7 77244995
7 77245105
7 77245294
7 77245318
7 77245402
7 77245406
7 77245410
7 77245594
7 77245623
7 77245750
7 77245958
7 77245981
7 77246053
7 77246065
7 77246510
7 77247741
7 77248165
7 77248218
7 77248763
7 77249421
7 77249485
7 77250496
7 77252980
7 77252991
7 77254685
7 77254826
7 77254917
7 77258144
7 77258245
7 77258255
7 77258262
7 77258263
7 77258703
7 77259021
7 77259928
7 77259968
7 77259973
7 77260244
7 77261045
7 77261046
7 77261191
7 77261992
7 77262370
7 77262420
7 77262439
7 77265913
7 77266154
7 77266386
7 77266766
7 77267139
7 77267419
7 77267787
7 77267799
7 77267840
7 77267881
7 77267930
7 77267934
7 77268002
7 77268065
7 77269079
7 77269287
7 77269427
7 77269545
7 77269580
7 77269606
7 77269957
7 77269979
7 77270069
7 77270346
7 77270364
7 77270377
7 77270409
7 77270641
7 77270661
7 77270762
7 77270846
7 77270905
7 77270932
7 77271158
7 77271238
7 77271372
7 77271375
7 77271424
7 77271455
7 77271781
7 77271822
7 77271827
7 77272099
7 77272112
7 77272113
7 77272127
7 77272158
7 77272197
7 77272624
7 77272861
7 77272871
7 77272872
7 77272999
7 77273149
7 77273219
7 77273461
7 77273877
7 77273990
7 77274011
7 77274086
7 77274340
7 77274432
7 77274471
7 77274481
7 77274543
7 77274586
7 77274636
7 77274768
7 77274798
7 77274803
7 77275050
7 77275099
7 77275129
7 77275132
7 77275202
7 77275233
7 77275246
7 77275752
7 77277200
7 77277236
7 77277291
7 77277311
7 77277377
7 77277385
7 77277517
7 77277523
7 77277696
7 77277775
7 77277776
7 77277848
7 77277894
7 77277916
7 77277948
7 77277965
7 77277975
7 77277981
7 77278101
7 77278135
7 77278136
7 77278148
7 77278195
7 77278282
7 77278426
7 77278453
7 77278493
7 77278501
7 77278546
7 77278603
7 77278673
7 77278675
7 77278711
7 77278725
7 77278773
7 77279044
7 77279048
7 77279052
7 77279075
7 77279076
7 77279201
7 77279282
7 77279294
7 77279408
7 77279556
7 77279703
7 77279744
7 77279805
7 77280064
7 77280254
7 77280355
7 77280657
7 77280736
7 77280794
7 77280874
7 77280876
7 77280878
7 77281063
7 77281182
7 77281274
7 77281381
7 77281436
7 77281571
7 77281582
7 77281646
7 77281710
7 77281727
7 77281738
7 77281739
7 77282000
7 77282179
7 77282257
7 77282323
7 77282406
7 77282491
7 77282492
7 77282596
7 77282660
7 77283283
7 77283319
7 77283325
7 77283365
7 77283457
7 77283497
7 77283611
7 77283614
7 77283699
7 77283889
7 77283991
7 77284229
7 77284492
7 77284537
7 77284593
7 77284718
7 77284746
7 77284753
7 77284788
7 77284794
7 77285213
7 77285238
7 77285309
7 77285393
7 77285396
7 77285470
7 77285478
7 77285651
7 77285775
7 77285808
7 77285920
7 77286002
7 77286416
7 77286521
7 77286529
7 77286627
7 77286839
7 77287059
7 77287119
7 77287397
7 77287817
7 77288007
7 77288055
7 77288217
7 77288228
7 77288243
7 77288261
7 77288325
7 77288437
7 77288483
7 77288489
7 77288503
7 77288542
7 77288635
7 77288828
7 77289096
7 77289212
7 77289255
7 77289341
7 77289644
7 77289887
7 77290034
7 77290220
7 77290318
7 77290473
7 77290725
7 77290903
7 77290950
7 77290961
7 77291016
7 77291105
7 77291443
7 77291909
7 77291964
7 77292243
7 77292344
7 77292420
7 77292711
7 77292734
7 77293026
7 77293240
7 77293311
7 77293386
7 77293387
7 77293505
7 77293701
7 77293771
7 77293868
7 77293880
7 77293991
7 77294212
7 77294281
7 77295110
7 77295199
7 77295322
7 77295369
7 77295414
7 77295423
7 77295428
7 77295544
7 77295550
7 77295561
7 77295578
7 77295644
7 77295782
7 77295863
7 77296688
7 77296709
7 77297045
7 77297383
7 77297402
7 77299488
7 77299507
7 77299578
7 77299583
7 77299625
7 77299681
7 77299717
7 77299723
7 77299896
7 77299949
7 77300233
7 77300351
7 77300467
7 77300503
7 77300591
7 77300607
7 77300957
7 77301213
7 77301218
7 77301221
7 77301251
7 77301252
7 77301264
7 77301269
7 77301367
7 77301384
7 77301432
7 77301477
7 77301855
7 77301879
7 77301927
7 77301948
7 77302269
7 77302436
7 77302685
7 77302984
7 77304638
7 77304906
7 77305676
7 77305777
7 77305781
7 77305913
7 77306196
7 77306876
7 77306928
7 77306974
7 77307008
7 77307079
7 77307145
7 77307198
7 77307249
7 77307259
7 77307400
7 77307499
7 77307718
7 77307841
7 77307864
7 77308043
7 77308052
7 77308256
7 77308280
7 77308294
7 77308342
7 77308419
7 77308474
7 77308509
7 77308528
7 77308550
7 77308681
7 77308701
7 77308719
7 77308722
7 77308783
7 77308792
7 77308839
7 77308872
7 77308892
7 77309213
7 77309272
7 77309409
7 77309496
7 77309520
7 77309649
7 77309652
7 77309862
7 77310177
7 77310495
7 77310639
7 77310885
7 77310981
7 77311059
7 77311515
7 77311520
7 77312708
7 77312718
7 77312968
7 77313263
7 77313447
7 77313705
7 77313793
7 77313972
7 77315883
7 77316070
7 77316182
7 77316212
7 77316386
7 77316478
7 77316487
7 77316549
7 77316574
7 77316834
7 77316862
7 77316863
7 77316941
7 77317213
7 77317218
7 77317419
7 77317424
7 77317521
7 77317620
7 77317743
7 77317799
7 77319036
7 77319674
7 77319760
7 77319948
7 77319965
7 77320536
7 77320656
7 77320662
7 77320756
7 77320797
7 77321112
7 77321144
7 77321555
7 77321731
7 77321784
7 77322100
7 77322155
7 77322171
7 77322438
7 77322443
7 77322547
7 77322566
7 77322838
7 77322887
7 77322998
7 77323003
7 77323009
7 77323066
7 77323101
7 77323348
7 77323573
7 77323743
7 77323758
7 77323822
7 77324127
7 77324250
7 77324254
7 77324281
7 77324314
7 77324323
7 77324345
7 77324370
7 77324380
7 77324411
7 77324539
7 77324541
7 77324617
7 77324680
7 77324843
7 77324955
7 77325080
7 77326016
7 77326188
7 77326324
7 77326372
7 77326377
7 77326500
7 77326510
7 77326528
7 77326580
7 77326692
7 77326706
7 77326805
7 77326814
7 77327216
7 77327272
7 77327366
7 77327406
7 77327414
7 77327644
7 77327775
7 77327837
7 77327883
7 77328027
7 77328049
7 77328090
7 77328231
7 77328341
7 77328539
7 77328599
7 77328731
7 77328760
7 77328835
7 77329237
7 77329387
7 77329394
7 77329500
7 77329572
7 77329603
7 77329624
7 77329714
7 77329759
7 77329877
7 77329896
7 77329906
7 77329973
7 77330030
7 77330050
7 77330117
7 77330130
7 77330312
7 77330329
7 77330450
7 77330509
7 77330821
7 77330843
7 77330918
7 77331084
7 77331178
7 77331249
7 77331346
7 77331366
7 77331375
7 77331530
7 77331671
7 77331692
7 77331710
7 77331879
7 77331882
7 77331885
7 77331943
7 77331990
7 77332022
7 77332175
7 77332177
7 77332373
7 77332505
7 77332623
7 77332636
7 77332804
7 77332860
7 77333010
7 77333019
7 77333097
7 77333138
7 77333199
7 77333256
7 77333293
7 77333399
7 77333685
7 77333892
7 77333893
7 77333996
7 77333997
7 77334135
7 77334142
7 77334177
7 77334386
7 77334420
7 77334449
7 77334582
7 77334801
7 77335034
7 77335140
7 77335322
7 77335444
7 77336097
7 77336176
7 77336209
7 77336241
7 77336372
7 77336582
7 77336696
7 77336745
7 77336852
7 77336889
7 77336942
7 77337075
7 77337186
7 77337350
7 77337607
7 77337773
7 77337869
7 77337992
7 77338019
7 77339218
7 77339512
7 77339560
7 77339564
7 77339945
7 77340194
7 77340292
7 77340398
7 77340452
7 77340499
7 77340500
7 77340541
7 77340569
7 77341061
7 77341119
7 77341146
7 77341226
7 77341246
7 77341310
7 77341368
7 77341429
7 77341467
7 77341599
7 77341817
7 77341819
7 77341902
7 77342042
7 77342135
7 77342141
7 77342236
7 77342557
7 77342649
7 77342749
7 77343086
7 77343187
7 77343231
7 77343634
7 77343649
7 77343704
7 77343707
7 77343714
7 77344240
7 77344343
7 77344878
7 77344913
7 77345635
7 77346519
7 77347059
7 77347156
7 77347421
7 77347684
7 77348401
7 77348498
7 77349058
7 77349130
7 77349283
7 77349542
7 77349757
7 77351105
7 77351110
7 77351417
7 77351418
7 77351793
7 77352229
7 77352618
7 77352928
7 77353448
7 77353630
7 77353837
7 77354053
7 77355424
7 77355679
7 77356216
7 77356708
7 77357155
7 77357185
7 77357204
7 77357424
7 77358430
7 77358503
7 77358504
7 77359426
7 77360344
7 77360355
7 77360776
7 77361759
7 77361896
7 77362092
7 77362268
7 77362453
7 77362464
7 77362756
7 77363348
7 77363430
7 77363721
7 77363842
7 77364772
7 77365767
7 77365827
7 77366167
7 77367486
7 77367543
7 77367691
7 77367725
7 77368145
7 77368567
7 77368824
7 77368829
7 77369549
7 77369842
7 77370299
7 77370522
7 77370926
7 77370931
7 77370994
7 77371976
7 77372732
7 77372968
7 77373130
7 77373152
7 77374098
7 77374099
7 77374280
7 77374486
7 77374717
7 77374984
7 77375160
7 77375163
7 77375223
7 77375444
7 77375456
7 77375485
7 77375633
7 77376007
7 77376034
7 77376125
7 77376167
7 77376561
7 77376572
7 77376604
7 77377062
7 77377249
7 77377587
7 77377588
7 77377625
7 77377802
7 77378310
7 77378337
7 77378574
7 77378710
7 77378770
7 77378826
7 77378832
7 77378996
7 77379156
7 77379170
7 77379304
7 77379476
7 77379565
7 77379775
7 77379953
7 77379988
7 77380077
7 77380102
7 77380113
7 77380160
7 77380180
7 77380297
7 77380327
7 77380356
7 77380576
7 77380654
7 77380711
7 77380781
7 77380855
7 77381038
7 77381206
7 77381212
7 77381262
7 77381296
7 77381733
7 77381807
7 77382031
7 77382044
7 77382197
7 77382259
7 77382308
7 77382338
7 77382366
7 77382497
7 77382523
7 77382547
7 77382609
7 77382995
7 77383001
7 77383108
7 77383238
7 77383307
7 77383319
7 77383414
7 77383509
7 77383545
7 77384072
7 77384073
7 77384251
7 77384358
7 77384361
7 77384462
7 77384463
7 77384580
7 77384601
7 77384661
7 77384693
7 77384832
7 77385635
7 77385692
7 77385736
7 77385814
7 77385910
7 77386020
7 77386166
7 77386169
7 77386677
7 77386907
7 77386908
7 77386912
7 77386932
7 77386934
7 77386960
7 77387156
7 77387420
7 77389165
7 77389335
7 77389375
7 77389382
7 77389422
7 77389452
7 77389515
7 77389617
7 77389754
7 77389906
7 77390250
7 77390283
7 77390637
7 77390739
7 77390829
7 77390956
7 77391058
7 77391235
7 77391476
7 77391497
7 77391550
7 77391553
7 77391591
7 77391774
7 77391934
7 77391993
7 77392578
7 77392674
7 77392842
7 77392882
7 77392887
7 77392915
7 77392944
7 77393003
7 77393023
7 77393195
7 77393241
7 77393296
7 77393309
7 77393343
7 77393633
7 77393671
7 77394363
7 77395348
7 77395364
7 77397105
7 77397137
7 77397187
7 77397681
7 77397718
7 77397898
7 77397981
7 77398275
7 77398407
7 77398446
7 77398464
7 77398795
7 77398829
7 77398864
7 77398954
7 77398998
7 77399076
7 77399222
7 77399267
7 77399844
7 77399880
7 77399987
7 77400107
7 77400141
7 77400187
7 77400239
7 77400243
7 77400247
7 77400285
7 77400350
7 77400368
7 77400424
7 77400437
7 77400489
7 77400584
7 77400602
7 77401264
7 77401316
7 77401365
7 77401445
7 77401528
7 77401715
7 77401721
7 77401852
7 77401889
7 77401938
7 77401950
7 77401972
7 77402054
7 77402105
7 77402235
7 77402399
7 77402441
7 77402471
7 77403142
7 77403220
7 77403491
7 77403612
7 77403665
7 77403830
7 77404294
7 77404413
7 77404419
7 77404657
7 77404671
7 77404872
7 77405173
7 77405244
7 77405331
7 77405431
7 77405463
7 77405623
7 77405647
7 77405655
7 77405678
7 77405743
7 77405755
7 77405793
7 77405833
7 77405836
7 77406128
7 77406264
7 77406379
7 77406435
7 77406440
7 77406467
7 77406580
7 77406594
7 77406780
7 77406825
7 77406849
7 77406993
7 77407143
7 77407153
7 77407287
7 77407333
7 77407342
7 77407410
7 77407526
7 77407858
7 77407902
7 77407936
7 77408090
7 77408105
7 77408363
7 77408429
7 77408461
7 77408490
7 77408589
7 77408751
7 77408753
7 77408778
7 77408860
7 77408993
7 77409001
7 77409187
7 77409225
7 77409280
7 77409511
7 77411426
7 77411554
7 77411767
7 77411786
7 77412313
7 77412453
7 77412749
7 77412869
7 77412884
7 77412895
7 77413023
7 77413153
7 77413408
7 77413517
7 77413532
7 77413542
7 77413722
7 77413792
7 77413955
7 77415205
7 77415326
7 77415752
7 77415753
7 77415828
7 77415925
7 77415928
7 77415936
7 77416298
7 77416305
7 77416343
7 77416357
7 77416416
7 77416447
7 77416526
7 77416554
7 77416620
7 77416627
7 77416642
7 77416702
7 77417454
7 77418025
7 77418137
7 77418440
7 77418519
7 77419437
7 77419709
7 77419734
7 77419803
7 77419809
7 77420026
7 77420087
7 77420144
7 77420285
7 77420419
7 77422129
7 77422223
7 77422387
7 77422417
7 77422472
7 77422646
7 77422764
7 77422774
7 77422832
7 77422854
7 77423607
7 77423608
7 77423969
7 77424489
7 77424835
7 77425036
7 77425191
7 77425554
7 77425987
7 77426000
7 77426085
7 77426267
7 77426392
7 77426404
7 77426427
7 77426434
7 77426600
7 77426838
7 77427120
7 77427401
7 77427480
7 77427481
7 77427499
7 77427527
7 77427662
7 77427784
7 77427895
7 77428088
7 77428288
7 77428462
7 77428671
7 77428770
7 77428833
7 77428963
7 77429166
7 77429210
7 77429412
7 77429474
7 77429860
7 77429884
7 77429897
7 77433054
7 77433120
7 77433216
7 77433541
7 77433548
7 77434943
7 77435325
7 77435331
7 77435443
7 77435447
7 77435450
7 77435539
7 77435548
7 77435580
7 77435596
7 77435606
7 77435610
7 77435638
7 77435666
7 77435734
7 77435748
7 77435806
7 77435995
7 77436000
7 77436401
7 77436555
7 77436598
7 77436826
7 77436963
7 77437001
7 77437092
7 77437135
7 77437392
7 77437398
7 77437414
7 77437431
7 77437432
7 77437515
7 77437645
7 77437655
7 77438591
7 77438817
7 77438864
7 77438973
7 77439003
7 77439259
7 77439334
7 77439361
7 77439492
7 77439494
7 77439836
7 77439845
7 77440199
7 77440531
7 77440542
7 77441064
7 77443379
7 77443427
7 77443442
7 77443834
7 77443980
7 77444013
7 77444665
7 77444690
7 77445453
7 77445475
7 77445543
7 77445669
7 77445703
7 77445709
7 77445755
7 77445999
7 77446125
7 77446254
7 77446277
7 77446518
7 77446584
7 77446683
7 77446694
7 77446709
7 77446788
7 77446871
7 77446875
7 77446886
7 77447016
7 77447169
7 77447521
7 77447522
7 77447955
7 77448094
7 77448231
7 77448257
7 77448264
7 77448265
7 77448356
7 77448406
7 77448409
7 77448433
7 77448482
7 77448545
7 77448555
7 77448567
7 77448604
7 77448607
7 77448724
7 77448824
7 77448925
7 77449250
7 77449601
7 77449642
7 77449688
7 77449849
7 77449874
7 77449892
7 77450153
7 77450345
7 77450379
7 77450389
7 77450756
7 77450917
7 77450953
7 77450958
7 77450972
7 77452016
7 77452563
7 77452669
7 77452968
7 77453728
7 77453804
7 77453931
7 77453932
7 77453947
7 77453998
7 77454126
7 77454153
7 77454287
7 77454295
7 77454715
7 77454760
7 77455605
7 77455643
7 77455644
7 77455936
7 77455984
7 77456618
7 77457080
7 77457215
7 77457405
7 77457718
7 77458048
7 77458739
7 77458756
7 77460862
7 77462594
7 77462792
7 77463163
7 77463366
7 77463508
7 77463711
7 77465055
7 77465155
7 77466327
7 77466367
7 77467123
7 77467511
7 77467743
7 77470520
7 77470640
7 77470641
7 77471469
7 77471646
7 77472864
7 77473200
7 77473262
7 77473611
7 77473715
7 77474907
7 77475439
7 77475777
7 77475867
7 77476395
7 77476399
7 77476486
7 77476719
7 77476798
7 77476799
7 77477041
7 77477366
7 77477481
7 77477590
7 77477744
7 77477967
7 77478062
7 77478272
7 77478274
7 77478374
7 77478836
7 77478847
7 77479120
7 77479883
7 77480159
7 77480315
7 77481066
7 77481186
7 77481733
7 77482929
7 77482994
7 77485244
7 77485663
7 77485849
7 77486268
7 77487257
7 77487850
7 77488494
7 77488623
7 77488919
7 77489194
7 77489611
7 77490053
7 77490392
7 77490546
7 77490889
7 77491049
7 77491078
7 77491373
7 77491557
7 77491900
7 77491976
7 77492070
7 77492324
7 77494454
7 77494559
7 77495581
7 77495648
7 77495673
7 77496132
7 77496657
7 77496892
7 77497119
7 77497150
7 77497396
7 77497577
7 77497917
7 77497921
7 77497926
7 77497976
7 77498051
7 77498090
7 77498132
7 77498208
7 77498565
7 77498575
7 77498670
7 77498716
7 77498959
7 77499128
7 77499306
7 77499318
7 77499511
7 77499838
7 77499926
7 77499974
7 77499975
7 77500622
7 77500655
7 77500734
7 77500802
7 77500826
7 77500920
7 77500933
7 77501175
7 77501190
7 77501325
7 77501442
7 77501613
7 77501616
7 77501644
7 77501696
7 77501971
7 77502069
7 77502102
7 77502148
7 77502170
7 77502184
7 77502642
7 77502683
7 77502737
7 77502775
7 77502843
7 77502865
7 77502873
7 77502874
7 77502953
7 77502955
7 77502984
7 77503022
7 77503037
7 77503101
7 77503123
7 77503150
7 77503666
7 77503667
7 77503909
7 77504074
7 77504103
7 77504213
7 77504259
7 77504302
7 77504402
7 77504417
7 77504494
7 77504528
7 77504587
7 77504633
7 77504729
7 77504751
7 77504788
7 77504850
7 77504953
7 77505131
7 77505219
7 77505281
7 77505327
7 77505408
7 77505557
7 77505736
7 77505840
7 77505851
7 77505865
7 77505965
7 77505975
7 77506003
7 77506022
7 77506104
7 77506381
7 77506514
7 77506751
7 77507834
7 77507945
7 77508153
7 77508369
7 77508468
7 77508490
7 77509061
7 77509087
7 77509138
7 77509148
7 77509268
7 77509284
7 77509592
7 77509774
7 77509908
7 77510060
7 77510078
7 77510166
7 77510392
7 77510474
7 77510523
7 77510547
7 77510548
7 77510576
7 77510729
7 77510902
7 77510996
7 77511160
7 77511165
7 77511167
7 77511240
7 77513000
7 77513823
7 77513847
7 77513898
7 77513938
7 77514093
7 77514181
7 77514183
7 77514198
7 77514426
7 77514554
7 77515104
7 77515488
7 77515540
7 77515667
7 77516026
7 77516033
7 77516431
7 77516503
7 77516935
7 77517139
7 77518448
7 77518849
7 77519403
7 77519461
7 77520242
7 77520393
7 77520878
7 77521649
7 77521750
7 77522633
7 77522899
7 77523415
7 77523734
7 77523890
7 77523892
7 77523938
7 77524024
7 77524048
7 77524056
7 77524072
7 77524142
7 77524200
7 77524530
7 77524537
7 77524727
7 77524896
7 77524925
7 77525041
7 77525530
7 77525639
7 77525664
7 77525695
7 77525786
7 77526000
7 77526017
7 77526124
7 77526132
7 77526210
7 77526362
7 77526369
7 77527992
7 77529477
7 77529711
7 77530805
7 77531319
7 77531544
7 77531783
7 77531790
7 77531846
7 77532144
7 77532577
7 77533413
7 77533459
7 77534124
7 77534337
7 77534792
7 77535583
7 77536086
7 77537065
7 77537342
7 77538237
7 77539284
7 77540445
7 77540633
7 77541580
7 77542920
7 77543458
7 77543963
7 77544746
7 77544766
7 77544927
7 77546264
7 77546792
7 77547220
7 77547574
7 77547575
7 77547622
7 77547689
7 77547708
7 77547832
7 77547833
7 77548002
7 77548486
7 77548543
7 77548593
7 77548720
7 77549006
7 77549305
7 77550055
7 77550604
7 77551070
7 77551756
7 77552475
7 77552705
7 77554465
7 77555256
7 77555336
7 77556239
7 77556290
7 77557093
7 77557226
7 77558003
7 77560376
7 77560847
7 77560897
7 77562172
7 77562385
7 77562486
7 77562978
7 77563112
7 77563723
7 77564640
7 77564771
7 77565892
7 77566019
7 77566132
7 77566343
7 77566387
7 77566750
7 77567180
7 77567368
7 77567950
7 77567976
7 77568117
7 77569346
7 77569959
7 77570155
7 77570379
7 77570486
7 77572486
7 77576752
7 77577050
7 77578691
7 77579946
7 77580668
7 77581053
7 77581378
7 77582022
7 77582215
7 77582376
7 77582477
7 77582552
7 77582569
7 77582648
7 77582666
7 77582677
7 77582690
7 77582718
7 77582766
7 77582767
7 77582779
7 77582881
7 77582936
7 77582968
7 77583799
7 77583904
7 77584007
7 77584225
7 77584228
7 77584283
7 77584310
7 77584475
7 77584485
7 77584617
7 77584734
7 77584741
7 77584797
7 77584829
7 77584832
7 77584905
7 77585184
7 77585265
7 77585269
7 77585277
7 77585438
7 77586611
7 77586722
7 77587108
7 77587161
7 77587178
7 77587247
7 77587292
7 77588678
7 77588734
7 77588747
7 77589474
7 77589929
7 77591180
7 77591397
7 77591896
7 77592168
7 77592264
7 77592761
7 77592934
7 77593828
7 77594054
7 77594250
7 77594607
7 77594730
7 77595014
7 77596368
7 77596567
7 77596979
7 77598536
7 77598625
7 77598652
7 77598777
7 77599115
7 77599316
7 77599341
7 77599446
7 77600095
7 77600368
7 77600730
7 77600899
7 77601110
7 77601271
7 77601283
7 77603832
7 77606071
7 77606127
7 77606148
7 77606245
7 77606257
7 77606334
7 77606599
7 77606634
7 77606859
7 77608377
7 77608600
7 77608609
7 77608865
7 77609152
7 77609334
7 77609697
7 77609944
7 77610218
7 77610543
7 77610654
7 77610837
7 77610952
7 77610980
7 77610988
7 77611055
7 77611170
7 77611293
7 77611335
7 77611548
7 77611586
7 77611654
7 77611721
7 77611759
7 77612680
7 77612768
7 77612816
7 77612860
7 77612883
7 77612902
7 77613119
7 77613581
7 77613604
7 77613788
7 77613845
7 77614019
7 77614275
7 77614294
7 77614692
7 77614732
7 77614912
7 77615064
7 77615243
7 77615330
7 77615587
7 77615643
7 77615818
7 77615902
7 77616087
7 77616939
7 77617114
7 77617203
7 77617413
7 77617557
7 77618225
7 77618320
7 77618421
7 77618838
7 77618965
7 77618989
7 77619185
7 77619306
7 77619416
7 77619749
7 77619790
7 77620057
7 77620209
7 77620261
7 77620343
7 77620383
7 77622096
7 77622145
7 77622228
7 77622260
7 77622310
7 77622322
7 77622543
7 77622575
7 77622714
7 77622955
7 77623259
7 77623287
7 77623413
7 77623464
7 77623526
7 77624224
7 77624261
7 77624290
7 77624495
7 77624498
7 77624694
7 77625092
7 77625456
7 77625528
7 77625539
7 77625576
7 77625687
7 77625730
7 77625880
7 77625957
7 77626288
7 77626311
7 77626430
7 77626832
7 77626948
7 77627445
7 77627503
7 77627707
7 77627774
7 77628264
7 77628450
7 77628527
7 77628555
7 77628739
7 77628740
7 77628781
7 77629495
7 77629640
7 77629762
7 77631265
7 77631420
7 77631746
7 77632076
7 77632232
7 77632243
7 77632622
7 77632633
7 77633373
7 77633479
7 77633484
7 77633485
7 77633677
7 77633739
7 77634066
7 77634221
7 77634500
7 77634514
7 77634559
7 77634666
7 77634710
7 77634844
7 77634884
7 77634890
7 77634943
7 77634953
7 77634963
7 77635053
7 77635142
7 77635182
7 77635558
7 77635618
7 77635641
7 77635819
7 77636046
7 77636124
7 77636232
7 77636313
7 77636329
7 77636514
7 77636564
7 77636743
7 77637130
7 77637207
7 77637219
7 77637239
7 77637259
7 77637296
7 77637309
7 77637343
7 77637360
7 77637466
7 77637599
7 77637695
7 77637754
7 77637883
7 77637916
7 77638115
7 77638571
7 77638580
7 77638959
7 77639046
7 77639355
7 77639360
7 77639424
7 77639458
7 77639498
7 77639516
7 77639850
7 77640165
7 77640473
7 77640529
7 77640682
7 77641410
7 77642109
7 77642320
7 77642400
7 77642779
7 77643339
7 77643597
7 77643603
7 77643719
7 77645880
7 77645915
7 77647649
7 77647902
7 77647950
7 77648193
7 77648588
7 77648868
7 77649058
7 77650654
7 77651373
7 77651923
7 77653233
7 77653597
7 77656141
7 77656849
7 77657344
7 77657628
7 77658015
7 77658474
7 77658894
7 77659479
7 77659531
7 77659603
7 77659801
7 77660189
7 77660245
7 77660678
7 77661244
7 77661426
7 77662470
7 77662530
7 77663261
7 77663962
7 77663991
7 77663995
7 77664021
7 77664379
7 77664489
7 77664907
7 77664979
7 77665136
7 77665142
7 77665167
7 77665182
7 77665477
7 77665490
7 77665531
7 77665825
7 77665837
7 77665872
7 77666020
7 77668114
7 77668772
7 77668838
7 77668839
7 77668891
7 77669083
7 77669616
7 77670847
7 77671142
7 77671143
7 77671200
7 77671208
7 77671272
7 77671544
7 77671636
7 77671667
7 77671755
7 77671772
7 77671787
7 77672852
7 77672883
7 77673014
7 77673144
7 77673462
7 77673514
7 77673571
7 77673593
7 77673815
7 77673856
7 77673873
7 77674173
7 77674236
7 77675154
7 77676264
7 77676419
7 77676532
7 77676899
7 77676939
7 77676968
7 77677050
7 77677064
7 77677380
7 77677452
7 77677829
7 77677882
7 77677994
7 77678190
7 77678471
7 77678496
7 77678498
7 77678825
7 77678840
7 77679465
7 77680238
7 77680752
7 77681566
7 77681627
7 77681737
7 77681887
7 77682363
7 77682825
7 77683141
7 77684586
7 77685840
7 77686297
7 77686629
7 77686923
7 77687827
7 77688400
7 77689492
7 77690143
7 77690172
7 77690224
7 77690555
7 77691921
7 77692055
7 77692403
7 77692528
7 77692824
7 77692831
7 77692840
7 77692927
7 77693528
7 77693578
7 77693759
7 77694484
7 77694663
7 77695416
7 77696528
7 77697573
7 77698462
7 77698504
7 77700286
7 77700405
7 77701034
7 77701208
7 77701272
7 77701303
7 77702183
7 77702947
7 77703118
7 77703995
7 77704146
7 77704359
7 77704738
7 77704947
7 77704960
7 77704994
7 77708714
7 77708887
7 77709141
7 77709449
7 77709486
7 77710561
7 77710640
7 77710662
7 77710989
7 77712186
7 77712259
7 77713034
7 77713481
7 77715075
7 77715249
7 77715446
7 77715503
7 77715643
7 77717649
7 77719728
7 77720148
7 77722904
7 77723440
7 77725269
7 77725919
7 77726763
7 77727061
7 77727152
7 77727176
7 77728762
7 77729074
7 77729116
7 77729152
7 77729334
7 77729355
7 77729697
7 77731414
7 77731806
7 77734456
7 77736402
7 77739297
7 77739448
7 77741456
7 77741692
7 77741864
7 77742900
7 77742982
7 77743310
7 77743341
7 77744113
7 77744214
7 77747949
7 77749347
7 77750824
7 77750845
7 77750982
7 77750988
7 77751954
7 77752104
7 77752266
7 77752619
7 77753208
7 77754041
7 77757518
7 77757916
7 77759680
7 77760965
7 77761215
7 77761257
7 77761746
7 77762581
7 77763834
7 77763837
7 77763943
7 77763954
7 77766918
7 77768957
7 77769138
7 77772645
7 77773434
7 77774123
7 77774322
7 77774654
7 77774882
7 77775548
7 77775900
7 77776620
7 77776687
7 77776750
7 77776969
7 77777426
7 77777440
7 77777506
7 77777541
7 77778060
7 77778124
7 77778145
7 77778149
7 77778191
7 77778291
7 77778444
7 77779097
7 77779947
7 77780252
7 77780280
7 77780554
7 77780831
7 77781248
7 77781606
7 77782131
7 77782178
7 77782441
7 77782489
7 77782778
7 77782830
7 77782847
7 77782861
7 77782898
7 77783095
7 77783148
7 77783758
7 77784280
7 77784443
7 77784566
7 77786025
7 77786145
7 77786420
7 77786438
7 77786611
7 77788980
7 77790431
7 77790480
7 77790971
7 77791307
7 77791904
7 77791917
7 77791923
7 77791966
7 77791994
7 77792021
7 77792076
7 77792165
7 77792407
7 77792442
7 77792443
7 77792460
7 77794571
7 77794939
7 77795051
7 77796045
7 77796579
7 77796632
7 77797303
7 77799136
7 77799532
7 77800050
7 77800124
7 77800207
7 77800497
7 77802169
7 77804270
7 77805589
7 77806523
7 77806950
7 77807439
7 77807826
7 77808234
7 77808359
7 77809943
7 77810071
7 77810160
7 77810607
7 77810855
7 77810885
7 77811372
7 77812068
7 77813371
7 77813426
7 77813789
7 77814172
7 77814509
7 77816970
7 77817373
7 77818160
7 77818780
7 77818989
7 77819368
7 77819892
7 77820111
7 77822690
7 77823467
7 77823707
7 77824086
7 77824088
7 77824336
7 77824337
7 77824353
7 77824610
7 77825296
7 77825615
7 77825809
7 77826632
7 77827526
7 77828441
7 77828463
7 77828864
7 77829193
7 77829314
7 77830762
7 77831173
7 77831591
7 77831664
7 77831867
7 77832762
7 77836170
7 77836353
7 77837095
7 77837135
7 77837162
7 77837492
7 77837512
7 77838789
7 77838822
7 77839363
7 77839497
7 77841444
7 77843698
7 77844619
7 77844790
7 77845028
7 77846458
7 77846723
7 77846785
7 77847430
7 77847442
7 77847626
7 77847898
7 77848022
7 77848071
7 77848221
7 77849730
7 77850080
7 77850530
7 77851066
7 77851319
7 77851572
7 77851608
7 77851749
7 77852340
7 77852341
7 77852518
7 77852534
7 77852745
7 77852880
7 77852895
7 77852944
7 77853087
7 77853456
7 77853969
7 77854061
7 77854102
7 77854137
7 77854144
7 77854264
7 77854382
7 77854685
7 77854744
7 77854965
7 77855057
7 77855169
7 77855216
7 77855366
7 77855560
7 77855699
7 77855995
7 77856005
7 77856432
7 77856582
7 77856636
7 77856827
7 77857098
7 77857137
7 77857153
7 77857188
7 77857193
7 77857197
7 77857424
7 77857522
7 77857703
7 77858052
7 77858206
7 77858671
7 77858815
7 77858939
7 77859071
7 77859125
7 77859155
7 77859189
7 77859198
7 77859214
7 77859320
7 77859438
7 77859460
7 77859463
7 77859468
7 77859516
7 77859557
7 77859587
7 77859604
7 77859752
7 77859801
7 77859827
7 77859951
7 77860000
7 77860085
7 77860153
7 77860195
7 77860222
7 77860363
7 77860535
7 77860548
7 77860657
7 77860727
7 77860885
7 77860955
7 77861165
7 77861295
7 77861434
7 77861454
7 77861697
7 77862043
7 77862343
7 77862378
7 77862381
7 77862413
7 77862540
7 77862553
7 77862727
7 77863055
7 77863116
7 77863124
7 77863142
7 77863187
7 77863718
7 77863961
7 77864319
7 77864412
7 77864443
7 77866791
7 77866937
7 77866957
7 77866980
7 77866982
7 77867023
7 77867093
7 77867286
7 77867312
7 77867320
7 77867370
7 77867477
7 77867555
7 77867586
7 77867600
7 77867630
7 77867635
7 77867636
7 77867711
7 77867842
7 77867854
7 77867974
7 77868083
7 77868114
7 77868131
7 77868263
7 77868283
7 77868334
7 77868455
7 77868472
7 77868515
7 77868559
7 77868566
7 77868657
7 77868662
7 77868688
7 77868770
7 77868817
7 77871127
7 77871172
7 77871281
7 77871310
7 77871412
7 77871488
7 77871853
7 77871941
7 77872089
7 77872263
7 77872286
7 77872298
7 77872388
7 77872532
7 77872739
7 77872775
7 77872782
7 77872797
7 77874129
7 77874155
7 77874207
7 77874298
7 77874325
7 77874363
7 77874442
7 77874540
7 77874966
7 77875334
7 77875726
7 77875728
7 77875765
7 77877203
7 77877219
7 77877226
7 77877346
7 77877433
7 77877655
7 77877960
7 77877961
7 77878061
7 77878121
7 77878156
7 77878303
7 77878308
7 77878417
7 77878551
7 77878687
7 77878713
7 77879537
7 77879563
7 77879584
7 77879603
7 77879780
7 77879788
7 77880101
7 77880508
7 77880518
7 77880714
7 77880716
7 77880783
7 77880868
7 77880878
7 77880922
7 77881010
7 77881138
7 77881355
7 77881370
7 77881456
7 77881477
7 77881549
7 77881619
7 77881634
7 77881739
7 77881768
7 77881785
7 77881813
7 77881830
7 77881840
7 77881906
7 77881994
7 77882030
7 77882081
7 77882144
7 77882165
7 77882170
7 77882288
7 77882319
7 77882400
7 77882493
7 77882543
7 77882586
7 77882609
7 77882648
7 77882663
7 77882807
7 77882808
7 77882866
7 77882932
7 77882937
7 77883054
7 77883126
7 77883216
7 77883264
7 77883276
7 77883393
7 77883475
7 77883552
7 77883602
7 77883612
7 77884085
7 77884097
7 77884324
7 77884325
7 77884421
7 77884463
7 77884512
7 77884532
7 77884950
7 77885026
7 77885028
7 77885053
7 77885061
7 77885164
7 77885181
7 77885365
7 77885454
7 77885603
7 77885627
7 77885740
7 77885765
7 77885797
7 77885870
7 77885912
7 77885918
7 77886169
7 77886307
7 77886526
7 77886652
7 77887236
7 77887317
7 77887319
7 77887963
7 77888036
7 77888143
7 77888147
7 77888656
7 77889046
7 77889051
7 77889066
7 77889125
7 77889352
7 77889381
7 77891554
7 77891564
7 77891602
7 77891851
7 77891989
7 77892138
7 77892210
7 77892305
7 77892486
7 77892490
7 77892561
7 77892585
7 77892941
7 77892955
7 77893039
7 77893133
7 77893246
7 77893306
7 77893355
7 77893417
7 77893465
7 77893705
7 77893741
7 77893787
7 77893945
7 77894038
7 77894074
7 77894087
7 77894278
7 77894573
7 77894579
7 77895018
7 77895127
7 77895221
7 77895353
7 77895593
7 77895685
7 77895686
7 77895825
7 77895933
7 77895941
7 77896214
7 77896628
7 77896763
7 77896805
7 77896812
7 77896835
7 77896853
7 77897126
7 77897242
7 77897349
7 77897419
7 77897486
7 77897492
7 77897517
7 77897888
7 77897893
7 77898740
7 77898744
7 77898896
7 77898948
7 77899011
7 77899060
7 77899221
7 77899295
7 77899367
7 77899377
7 77899386
7 77899457
7 77899578
7 77899622
7 77899629
7 77899674
7 77899935
7 77900055
7 77900060
7 77900076
7 77900083
7 77900120
7 77900191
7 77900253
7 77900377
7 77900518
7 77900531
7 77900608
7 77900628
7 77900648
7 77900774
7 77900953
7 77901010
7 77901219
7 77901238
7 77901334
7 77901399
7 77901565
7 77901996
7 77901997
7 77902144
7 77902383
7 77902481
7 77902512
7 77902540
7 77902553
7 77902692
7 77902829
7 77902881
7 77902891
7 77902926
7 77902973
7 77903085
7 77903176
7 77903251
7 77903505
7 77903506
7 77903636
7 77903642
7 77903671
7 77903912
7 77904056
7 77904179
7 77904205
7 77904346
7 77904590
7 77905126
7 77905148
7 77905157
7 77905292
7 77905676
7 77905961
7 77906146
7 77906388
7 77906691
7 77906999
7 77907030
7 77907055
7 77907063
7 77907125
7 77907548
7 77907562
7 77907661
7 77907878
7 77907974
7 77908045
7 77909437
7 77909458
7 77909716
7 77909782
7 77910008
7 77910064
7 77910127
7 77910141
7 77910535
7 77910839
7 77910962
7 77911055
7 77911284
7 77911544
7 77911636
7 77911802
7 77911871
7 77912009
7 77912110
7 77912252
7 77912257
7 77912329
7 77912364
7 77912403
7 77912413
7 77912657
7 77912820
7 77913157
7 77913200
7 77913206
7 77913275
7 77913321
7 77913448
7 77913576
7 77913586
7 77913596
7 77913613
7 77913917
7 77914087
7 77914417
7 77914458
7 77914746
7 77914848
7 77914886
7 77915014
7 77915079
7 77915085
7 77915332
7 77915351
7 77915383
7 77915389
7 77915400
7 77915681
7 77915808
7 77915864
7 77915949
7 77916364
7 77916445
7 77916481
7 77916656
7 77916679
7 77916753
7 77916941
7 77917005
7 77917036
7 77917063
7 77917140
7 77917255
7 77917402
7 77917796
7 77918150
7 77918213
7 77918353
7 77918496
7 77918728
7 77919281
7 77919680
7 77919722
7 77919771
7 77919981
7 77920070
7 77920176
7 77920215
7 77920221
7 77920243
7 77920245
7 77920247
7 77920248
7 77920250
7 77920659
7 77920673
7 77920686
7 77920702
7 77920864
7 77920907
7 77920966
7 77921307
7 77921426
7 77921762
7 77922274
7 77922337
7 77922601
7 77922652
7 77922821
7 77923174
7 77923241
7 77923542
7 77923800
7 77924054
7 77924147
7 77924233
7 77924234
7 77924388
7 77924467
7 77924506
7 77924632
7 77924638
7 77924899
7 77925932
7 77926062
7 77926207
7 77926275
7 77926318
7 77926369
7 77926389
7 77926456
7 77926537
7 77926627
7 77926642
7 77926660
7 77926677
7 77926693
7 77927348
7 77927371
7 77927570
7 77927599
7 77927626
7 77927685
7 77927909
7 77928268
7 77929061
7 77929115
7 77929572
7 77929599
7 77931291
7 77931500
7 77931699
7 77931900
7 77931955
7 77932535
7 77932593
7 77933656
7 77933772
7 77934084
7 77934597
7 77935253
7 77935555
7 77935642
7 77936133
7 77936329
7 77937333
7 77937361
7 77938238
7 77940656
7 77940661
7 77940789
7 77941914
7 77942240
7 77942518
7 77942639
7 77942767
7 77943036
7 77943234
7 77943595
7 77944591
7 77944827
7 77945351
7 77945770
7 77945797
7 77945802
7 77946199
7 77947462
7 77947592
7 77947685
7 77949607
7 77949824
7 77950214
7 77950813
7 77951480
7 77951624
7 77951825
7 77952101
7 77952384
7 77952849
7 77953534
7 77954935
7 77954990
7 77955050
7 77955799
7 77956110
7 77957001
7 77958619
7 77959062
7 77960566
7 77960969
7 77961049
7 77961061
7 77961110
7 77961177
7 77961248
7 77961311
7 77961393
7 77961778
7 77961959
7 77961965
7 77962024
7 77962112
7 77962152
7 77962256
7 77962394
7 77962866
7 77962932
7 77962939
7 77963111
7 77963193
7 77963268
7 77963343
7 77963531
7 77963574
7 77963606
7 77963679
7 77964133
7 77964213
7 77964249
7 77964267
7 77964314
7 77964383
7 77964412
7 77967155
7 77967178
7 77967240
7 77967338
7 77967431
7 77967457
7 77967523
7 77967528
7 77967554
7 77967598
7 77967615
7 77967735
7 77967740
7 77967768
7 77968213
7 77968242
7 77968488
7 77968521
7 77969239
7 77969347
7 77969376
7 77969384
7 77969624
7 77969650
7 77969764
7 77969795
7 77969940
7 77969941
7 77970031
7 77970124
7 77970167
7 77970209
7 77970295
7 77970362
7 77970494
7 77970555
7 77971250
7 77971301
7 77971782
7 77971822
7 77971957
7 77972109
7 77972111
7 77972224
7 77972550
7 77972751
7 77973085
7 77973087
7 77973103
7 77973105
7 77973169
7 77973332
7 77973646
7 77973650
7 77973670
7 77973784
7 77973799
7 77973889
7 77973926
7 77974055
7 77974161
7 77974236
7 77974316
7 77974339
7 77974507
7 77974642
7 77974946
7 77975165
7 77975210
7 77975308
7 77975444
7 77975497
7 77975498
7 77975827
7 77976316
7 77976608
7 77976629
7 77976805
7 77976946
7 77977445
7 77978295
7 77979282
7 77979470
7 77979537
7 77979631
7 77979816
7 77979965
7 77980110
7 77980117
7 77980144
7 77980211
7 77980233
7 77980265
7 77980309
7 77980362
7 77980423
7 77980475
7 77980542
7 77980708
7 77980746
7 77980848
7 77981296
7 77981691
7 77981734
7 77981984
7 77982427
7 77982692
7 77982829
7 77983224
7 77984215
7 77984903
7 77985145
7 77985281
7 77985310
7 77985344
7 77985746
7 77985757
7 77985951
7 77986098
7 77986915
7 77987953
7 77990879
7 77994844
7 77995115
7 77995607
7 77996484
7 77997488
7 77997491
7 77997573
7 77997587
7 77997691
7 77997694
7 77997706
7 77997712
7 77997865
7 77997890
7 77998437
7 77998883
7 77999264
7 77999615
7 77999735
7 78000151
7 78000793
7 78000834
7 78001446
7 78001494
7 78001631
7 78002216
7 78002478
7 78002657
7 78002922
7 78003576
7 78003613
7 78003627
7 78003706
7 78003769
7 78004001
7 78004300
7 78004378
7 78004954
7 78005205
7 78005335
7 78005554
7 78005622
7 78006216
7 78006391
7 78006738
7 78006769
7 78007051
7 78007994
7 78008091
7 78008473
7 78008474
7 78008507
7 78008517
7 78008701
7 78008858
7 78009693
7 78009796
7 78009978
7 78010079
7 78010101
7 78010302
7 78011277
7 78011974
7 78012310
7 78013239
7 78013400
7 78013553
7 78014035
7 78015302
7 78015306
7 78015607
7 78016017
7 78017574
7 78018136
7 78019184
7 78019388
7 78019430
7 78019620
7 78019816
7 78019891
7 78019894
7 78019918
7 78020015
7 78020167
7 78020371
7 78021562
7 78022147
7 78022993
7 78023869
7 78023930
7 78023931
7 78023997
7 78024132
7 78024612
7 78025541
7 78026017
7 78026061
7 78027588
7 78027646
7 78028787
7 78029233
7 78029245
7 78029415
7 78029497
7 78029509
7 78029581
7 78029671
7 78029684
7 78029785
7 78029908
7 78029923
7 78030166
7 78030256
7 78030275
7 78030294
7 78030805
7 78031525
7 78031919
7 78032023
7 78032092
7 78032393
7 78032570
7 78032838
7 78032900
7 78033161
7 78033184
7 78033922
7 78034041
7 78034827
7 78034970
7 78035149
7 78035386
7 78035910
7 78035944
7 78036263
7 78036359
7 78037011
7 78037012
7 78037282
7 78037408
7 78037418
7 78037504
7 78037560
7 78037929
7 78038575
7 78038786
7 78039019
7 78039741
7 78040146
7 78040461
7 78040675
7 78040854
7 78040878
7 78041060
7 78041164
7 78041187
7 78041445
7 78041471
7 78041888
7 78041932
7 78042148
7 78043283
7 78043496
7 78044023
7 78045637
7 78046261
7 78046302
7 78047206
7 78047511
7 78049921
7 78049946
7 78049961
7 78050502
7 78050688
7 78052428
7 78052494
7 78053653
7 78053746
7 78054719
7 78054887
7 78056719
7 78057063
7 78057366
7 78057416
7 78058946
7 78059256
7 78059504
7 78059560
7 78059748
7 78059826
7 78059883
7 78059994
7 78060192
7 78060971
7 78060976
7 78061036
7 78061423
7 78061562
7 78061610
7 78061776
7 78062057
7 78062159
7 78062361
7 78062742
7 78062925
7 78064049
7 78064054
7 78064244
7 78064878
7 78065470
7 78066028
7 78066177
7 78066352
7 78067075
7 78067481
7 78069012
7 78069336
7 78069361
7 78069650
7 78070695
7 78070849
7 78071237
7 78071342
7 78071429
7 78072356
7 78072401
7 78072934
7 78074156
7 78074801
7 78074889
7 78076250
7 78076570
7 78077080
7 78077354
7 78078882
7 78079540
7 78079610
7 78080588
7 78080816
7 78080991
7 78080993
7 78081249
7 78081258
7 78081278
7 78081281
7 78081399
7 78081439
7 78081487
7 78081528
7 78081574
7 78081682
7 78081739
7 78081744
7 78082350
7 78082435
7 78082484
7 78082574
7 78082652
7 78082729
7 78082740
7 78082945
7 78083061
7 78084147
7 78084154
7 78084831
7 78084896
7 78084966
7 78085036
7 78085112
7 78085146
7 78085346
7 78085543
7 78085546
7 78085592
7 78085658
7 78086291
7 78086316
7 78086345
7 78086590
7 78086672
7 78086737
7 78086784
7 78086878
7 78087097
7 78087281
7 78087419
7 78087427
7 78087493
7 78087862
7 78088271
7 78088295
7 78088371
7 78088534
7 78088563
7 78088566
7 78089078
7 78089236
7 78089241
7 78089254
7 78089565
7 78089587
7 78091852
7 78091866
7 78091944
7 78092072
7 78092142
7 78092155
7 78092366
7 78092565
7 78092648
7 78092795
7 78092972
7 78093074
7 78093200
7 78093336
7 78093781
7 78094164
7 78094736
7 78094896
7 78095160
7 78095192
7 78095197
7 78095204
7 78095211
7 78095357
7 78095404
7 78095422
7 78095438
7 78095451
7 78095465
7 78095482
7 78095653
7 78095783
7 78095835
7 78095858
7 78095898
7 78096036
7 78096048
7 78096201
7 78096341
7 78096371
7 78096391
7 78096436
7 78096772
7 78097014
7 78097017
7 78097175
7 78097417
7 78097531
7 78097534
7 78097795
7 78097857
7 78098332
7 78098350
7 78099022
7 78099282
7 78099546
7 78099838
7 78099845
7 78099914
7 78102087
7 78102346
7 78102353
7 78102453
7 78102773
7 78102826
7 78102890
7 78103395
7 78103416
7 78103561
7 78103647
7 78103856
7 78104248
7 78106678
7 78106731
7 78106988
7 78107113
7 78107223
7 78107338
7 78107367
7 78107527
7 78107655
7 78107674
7 78107691
7 78107824
7 78107867
7 78107873
7 78107971
7 78107988
7 78108004
7 78108017
7 78108020
7 78108064
7 78108081
7 78108085
7 78108183
7 78108232
7 78108769
7 78109660
7 78109888
7 78110138
7 78110195
7 78110539
7 78110802
7 78110806
7 78110849
7 78110870
7 78110932
7 78111044
7 78111680
7 78112009
7 78112069
7 78112197
7 78112448
7 78112463
7 78112715
7 78113195
7 78113808
7 78114051
7 78114080
7 78114460
7 78114810
7 78114889
7 78114919
7 78115553
7 78115884
7 78116299
7 78116776
7 78117232
7 78117926
7 78118248
7 78118742
7 78118799
7 78118982
7 78119002
7 78119147
7 78119185
7 78119212
7 78119361
7 78119639
7 78119643
7 78119733
7 78119841
7 78119857
7 78120035
7 78120448
7 78120490
7 78120906
7 78121263
7 78121584
7 78121587
7 78121998
7 78122046
7 78122276
7 78122322
7 78122331
7 78122694
7 78122817
7 78122920
7 78123172
7 78123203
7 78123212
7 78123270
7 78123418
7 78123591
7 78123755
7 78123989
7 78124022
7 78124025
7 78124070
7 78124083
7 78124110
7 78124114
7 78124325
7 78124454
7 78124512
7 78124969
7 78124978
7 78125003
7 78125046
7 78125129
7 78125439
7 78125442
7 78125705
7 78125739
7 78126037
7 78126209
7 78126310
7 78126370
7 78126371
7 78126469
7 78126563
7 78126567
7 78126612
7 78126631
7 78126769
7 78126952
7 78127118
7 78127134
7 78127196
7 78127273
7 78127537
7 78127670
7 78127802
7 78127933
7 78127943
7 78128187
7 78128224
7 78128242
7 78128243
7 78128245
7 78128263
7 78128395
7 78128493
7 78128529
7 78128566
7 78128683
7 78128814
7 78128833
7 78128966
7 78129802
7 78129957
7 78130043
7 78130132
7 78130271
7 78130284
7 78130354
7 78130389
7 78130446
7 78130656
7 78131540
7 78131940
7 78132038
7 78132191
7 78133422
7 78133425
7 78134355
7 78134556
7 78134849
7 78135292
7 78135906
7 78135980
7 78136065
7 78136162
7 78136731
7 78138973
7 78139131
7 78139509
7 78140041
7 78140089
7 78140556
7 78140596
7 78140813
7 78141479
7 78143078
7 78143348
7 78143771
7 78143942
7 78144088
7 78144607
7 78144654
7 78144714
7 78145555
7 78145633
7 78145798
7 78146562
7 78146793
7 78147799
7 78148330
7 78148825
7 78148897
7 78149687
7 78150261
7 78151624
7 78151741
7 78151855
7 78152142
7 78152300
7 78152416
7 78152703
7 78152776
7 78154662
7 78154663
7 78154908
7 78154963
7 78154999
7 78155650
7 78156098
7 78158379
7 78158794
7 78158917
7 78159632
7 78159722
7 78159847
7 78159852
7 78160960
7 78161493
7 78163134
7 78163364
7 78163627
7 78164306
7 78164939
7 78164940
7 78165053
7 78165346
7 78166234
7 78166476
7 78167039
7 78167510
7 78167653
7 78170033
7 78170435
7 78170581
7 78171093
7 78171117
7 78172839
7 78174328
7 78174535
7 78176169
7 78177202
7 78179218
7 78179246
7 78179632
7 78180079
7 78180214
7 78181800
7 78182668
7 78183228
7 78183653
7 78183712
7 78183956
7 78185541
7 78186040
7 78186079
7 78186281
7 78186408
7 78186805
7 78187379
7 78187537
7 78187729
7 78187908
7 78188006
7 78188211
7 78188280
7 78188608
7 78189442
7 78189669
7 78189740
7 78189880
7 78189917
7 78189986
7 78190068
7 78190089
7 78190101
7 78190121
7 78190149
7 78190174
7 78190266
7 78190279
7 78190306
7 78190363
7 78190371
7 78190399
7 78190418
7 78190796
7 78190866
7 78190916
7 78190942
7 78191628
7 78191952
7 78194121
7 78194166
7 78194428
7 78194492
7 78194733
7 78195071
7 78195086
7 78195741
7 78196224
7 78196239
7 78196277
7 78196325
7 78196389
7 78196401
7 78196415
7 78196526
7 78196572
7 78196650
7 78196679
7 78196880
7 78197022
7 78197085
7 78197138
7 78197193
7 78197562
7 78197771
7 78197955
7 78197995
7 78198107
7 78198209
7 78198300
7 78198783
7 78199058
7 78199187
7 78199244
7 78199262
7 78199349
7 78199430
7 78199442
7 78199460
7 78199531
7 78199542
7 78199615
7 78200377
7 78200482
7 78200487
7 78200518
7 78200563
7 78200665
7 78200721
7 78200861
7 78201064
7 78201194
7 78201594
7 78201772
7 78201830
7 78201836
7 78201958
7 78202035
7 78202072
7 78202371
7 78202376
7 78202396
7 78202410
7 78202441
7 78202448
7 78202468
7 78202643
7 78202722
7 78202944
7 78203303
7 78203660
7 78204071
7 78204073
7 78204121
7 78204128
7 78204150
7 78204549
7 78204600
7 78204699
7 78204752
7 78204769
7 78204863
7 78204978
7 78205121
7 78205274
7 78205373
7 78205647
7 78205654
7 78205734
7 78205869
7 78205983
7 78206488
7 78206585
7 78206603
7 78206776
7 78210525
7 78211246
7 78211523
7 78211608
7 78211612
7 78211667
7 78211757
7 78211771
7 78211819
7 78211829
7 78211830
7 78212114
7 78212531
7 78212896
7 78213029
7 78213034
7 78213037
7 78213122
7 78213330
7 78213498
7 78213517
7 78213599
7 78213740
7 78213799
7 78214052
7 78214134
7 78214270
7 78214520
7 78214801
7 78214817
7 78215011
7 78215154
7 78215174
7 78215183
7 78215276
7 78215288
7 78215304
7 78215458
7 78215464
7 78215489
7 78215689
7 78215697
7 78215703
7 78216077
7 78216223
7 78216252
7 78216274
7 78216493
7 78216571
7 78216572
7 78216609
7 78216674
7 78216754
7 78216883
7 78216892
7 78217051
7 78217163
7 78217247
7 78217250
7 78217309
7 78217312
7 78217445
7 78217617
7 78217653
7 78217665
7 78217693
7 78217750
7 78217885
7 78217978
7 78217987
7 78218126
7 78218160
7 78218231
7 78218653
7 78218658
7 78218661
7 78218683
7 78218796
7 78218937
7 78219315
7 78219376
7 78219414
7 78219426
7 78219464
7 78219475
7 78219639
7 78219808
7 78219821
7 78219824
7 78219833
7 78219848
7 78219865
7 78219902
7 78219918
7 78219990
7 78220025
7 78220063
7 78220064
7 78220075
7 78220077
7 78220115
7 78220124
7 78220185
7 78220289
7 78220325
7 78220377
7 78220389
7 78220463
7 78220600
7 78220601
7 78220644
7 78220671
7 78220672
7 78220824
7 78220825
7 78220911
7 78221097
7 78221291
7 78221323
7 78221853
7 78221854
7 78221863
7 78221871
7 78222092
7 78222241
7 78222328
7 78222362
7 78222442
7 78222497
7 78222517
7 78222574
7 78222607
7 78222638
7 78222828
7 78222931
7 78223080
7 78223277
7 78223473
7 78223556
7 78223567
7 78223632
7 78223675
7 78223774
7 78223837
7 78224322
7 78224401
7 78224521
7 78224527
7 78224593
7 78224618
7 78224685
7 78224736
7 78224899
7 78224925
7 78225085
7 78225097
7 78226056
7 78227430
7 78227492
7 78227587
7 78227709
7 78228664
7 78229324
7 78229585
7 78229629
7 78229707
7 78229739
7 78230133
7 78230140
7 78230251
7 78230325
7 78230367
7 78230805
7 78231036
7 78231285
7 78231406
7 78231696
7 78231889
7 78232053
7 78232196
7 78232287
7 78232627
7 78232760
7 78233244
7 78233688
7 78233850
7 78233959
7 78234094
7 78234147
7 78234399
7 78234479
7 78234576
7 78234578
7 78234730
7 78234882
7 78235182
7 78235241
7 78235368
7 78235422
7 78235574
7 78235578
7 78236096
7 78236205
7 78236324
7 78236350
7 78236526
7 78236558
7 78236600
7 78236832
7 78236853
7 78237153
7 78237185
7 78237208
7 78237336
7 78237534
7 78237790
7 78237820
7 78238394
7 78238814
7 78238818
7 78238885
7 78238893
7 78238916
7 78239234
7 78239687
7 78239748
7 78239994
7 78240089
7 78240212
7 78240218
7 78240530
7 78240602
7 78240613
7 78241001
7 78241098
7 78241198
7 78241290
7 78241366
7 78241405
7 78241503
7 78241526
7 78241659
7 78241842
7 78241864
7 78241894
7 78241948
7 78242367
7 78242633
7 78242917
7 78243069
7 78243095
7 78243813
7 78243861
7 78243885
7 78243989
7 78243990
7 78244052
7 78244090
7 78244109
7 78244117
7 78244141
7 78244255
7 78244302
7 78244352
7 78244375
7 78244404
7 78244459
7 78244485
7 78244499
7 78244664
7 78244674
7 78244696
7 78244749
7 78244803
7 78244817
7 78244850
7 78244881
7 78244959
7 78245103
7 78245104
7 78245167
7 78245458
7 78245727
7 78245853
7 78245949
7 78246138
7 78246507
7 78246579
7 78246676
7 78246720
7 78246742
7 78246743
7 78246830
7 78246941
7 78246942
7 78247105
7 78247135
7 78247356
7 78247371
7 78247377
7 78247485
7 78247486
7 78247507
7 78247557
7 78247647
7 78247656
7 78247892
7 78247953
7 78248249
7 78248555
7 78249216
7 78249250
7 78249505
7 78249704
7 78249724
7 78250379
7 78250581
7 78250596
7 78250683
7 78250704
7 78250718
7 78251015
7 78251037
7 78251129
7 78251132
7 78251168
7 78251307
7 78251467
7 78251581
7 78252160
7 78252216
7 78252230
7 78252294
7 78252384
7 78252615
7 78252638
7 78252668
7 78252823
7 78253101
7 78253195
7 78253210
7 78253421
7 78256995
7 78257302
7 78258859
7 78259226
7 78260098
7 78260532
7 78260745
7 78260793
7 78260885
7 78260970
7 78261083
7 78261134
7 78261211
7 78261377
7 78261537
7 78261562
7 78261661
7 78262077
7 78262517
7 78262549
7 78262694
7 78262709
7 78262779
7 78262805
7 78262841
7 78263257
7 78263341
7 78263404
7 78263525
7 78263540
7 78263647
7 78263689
7 78263718
7 78263725
7 78263746
7 78263782
7 78263800
7 78263808
7 78263847
7 78264520
7 78264527
7 78264569
7 78264575
7 78264577
7 78264597
7 78264810
7 78264922
7 78265015
7 78265099
7 78265104
7 78265130
7 78265719
7 78265746
7 78265770
7 78265810
7 78265830
7 78265838
7 78265896
7 78265915
7 78265965
7 78266080
7 78266110
7 78266174
7 78266182
7 78266192
7 78266220
7 78266232
7 78266272
7 78266275
7 78266309
7 78266379
7 78266403
7 78266444
7 78266483
7 78266489
7 78266491
7 78266824
7 78266957
7 78267069
7 78267109
7 78267227
7 78267329
7 78269093
7 78269173
7 78269296
7 78269555
7 78269657
7 78271579
7 78271827
7 78271847
7 78271882
7 78271895
7 78271932
7 78272021
7 78272200
7 78272416
7 78273009
7 78273482
7 78274301
7 78274481
7 78275333
7 78275376
7 78275650
7 78275895
7 78277366
7 78278621
7 78278698
7 78278864
7 78279303
7 78279380
7 78279705
7 78279876
7 78279882
7 78280497
7 78280633
7 78281394
7 78281777
7 78282133
7 78282149
7 78282369
7 78282541
7 78282845
7 78283148
7 78284050
7 78284160
7 78284187
7 78284457
7 78284848
7 78285216
7 78285379
7 78285431
7 78285464
7 78285490
7 78286014
7 78286070
7 78286073
7 78286621
7 78286677
7 78286977
7 78287013
7 78287061
7 78287384
7 78288389
7 78288410
7 78288411
7 78288467
7 78288480
7 78289089
7 78289126
7 78289135
7 78289213
7 78289370
7 78290141
7 78291272
7 78291333
7 78291500
7 78291507
7 78291531
7 78291627
7 78292098
7 78292462
7 78292836
7 78292851
7 78292852
7 78292853
7 78293827
7 78294401
7 78294645
7 78295277
7 78296171
7 78298319
7 78298345
7 78299028
7 78299231
7 78299339
7 78299465
7 78299531
7 78299621
7 78299773
7 78299966
7 78300704
7 78300815
7 78301049
7 78304305
7 78304367
7 78304371
7 78304591
7 78304776
7 78305001
7 78305068
7 78305111
7 78305175
7 78307052
7 78307316
7 78307417
7 78307455
7 78307488
7 78307535
7 78307585
7 78307660
7 78307730
7 78307767
7 78307825
7 78307829
7 78307848
7 78307913
7 78307925
7 78307968
7 78308033
7 78308151
7 78308611
7 78308678
7 78308708
7 78308769
7 78309205
7 78309269
7 78309363
7 78309429
7 78309565
7 78309637
7 78309748
7 78309985
7 78310142
7 78310163
7 78310176
7 78310526
7 78310645
7 78310944
7 78310992
7 78311022
7 78311656
7 78311657
7 78311682
7 78311689
7 78311743
7 78311764
7 78311863
7 78311940
7 78312041
7 78312323
7 78312530
7 78312549
7 78312616
7 78312764
7 78312774
7 78312831
7 78312880
7 78312886
7 78312903
7 78313189
7 78313289
7 78313300
7 78313981
7 78313997
7 78314007
7 78314024
7 78314090
7 78314199
7 78314257
7 78314325
7 78314806
7 78315055
7 78315192
7 78315406
7 78317650
7 78317861
7 78318236
7 78318998
7 78319168
7 78319619
7 78320641
7 78320885
7 78321507
7 78321969
7 78322840
7 78324074
7 78324693
7 78325982
7 78327832
7 78328633
7 78328884
7 78329403
7 78329768
7 78330266
7 78330771
7 78331675
7 78332248
7 78332867
7 78334145
7 78338480
7 78338748
7 78338783
7 78338798
7 78339236
7 78340051
7 78340741
7 78340865
7 78341311
7 78341401
7 78341443
7 78342034
7 78343266
7 78343496
7 78344099
7 78345138
7 78347073
7 78347770
7 78348022
7 78348069
7 78348119
7 78348293
7 78348510
7 78348613
7 78348704
7 78348805
7 78349153
7 78349371
7 78349515
7 78349564
7 78349596
7 78349602
7 78349655
7 78349760
7 78349984
7 78349985
7 78350029
7 78350413
7 78350566
7 78350691
7 78350842
7 78351150
7 78351472
7 78351902
7 78351925
7 78351961
7 78352402
7 78352572
7 78352898
7 78353010
7 78353017
7 78353069
7 78353268
7 78353991
7 78354869
7 78354974
7 78355101
7 78355218
7 78355886
7 78356473
7 78356568
7 78356806
7 78358118
7 78358225
7 78359442
7 78359443
7 78359693
7 78361138
7 78361329
7 78361767
7 78361970
7 78362212
7 78362257
7 78362259
7 78362336
7 78362500
7 78362501
7 78362517
7 78362527
7 78362840
7 78363000
7 78363267
7 78363301
7 78363315
7 78363318
7 78363409
7 78363437
7 78363512
7 78363612
7 78363900
7 78363932
7 78363937
7 78363997
7 78364146
7 78364236
7 78364306
7 78364345
7 78364408
7 78364424
7 78364488
7 78364518
7 78364524
7 78364531
7 78364533
7 78364538
7 78364607
7 78364650
7 78364760
7 78364814
7 78364923
7 78364937
7 78365037
7 78365129
7 78365140
7 78365232
7 78365257
7 78365353
7 78365491
7 78365672
7 78365682
7 78365778
7 78365829
7 78365850
7 78366074
7 78366345
7 78366354
7 78366359
7 78366411
7 78366552
7 78366570
7 78366831
7 78366906
7 78366987
7 78367020
7 78367075
7 78367233
7 78367361
7 78367435
7 78367720
7 78367750
7 78367900
7 78368021
7 78368088
7 78368416
7 78368465
7 78368466
7 78368986
7 78369338
7 78369498
7 78369630
7 78369889
7 78369916
7 78369996
7 78370040
7 78370246
7 78370312
7 78370435
7 78370446
7 78370449
7 78370532
7 78370774
7 78370870
7 78370894
7 78370903
7 78370930
7 78370955
7 78371004
7 78371189
7 78371350
7 78372149
7 78372233
7 78372267
7 78372309
7 78372358
7 78372758
7 78372822
7 78372846
7 78372880
7 78372928
7 78372931
7 78372971
7 78372985
7 78373088
7 78373141
7 78373251
7 78373308
7 78373450
7 78373580
7 78373814
7 78373833
7 78373887
7 78373941
7 78373971
7 78374014
7 78374116
7 78374203
7 78374248
7 78374275
7 78374298
7 78374307
7 78374386
7 78374480
7 78374562
7 78374653
7 78374788
7 78377175
7 78377213
7 78377221
7 78377388
7 78377416
7 78377467
7 78377768
7 78378300
7 78378342
7 78378414
7 78378451
7 78378618
7 78378644
7 78378709
7 78378749
7 78378752
7 78378854
7 78378981
7 78379123
7 78379294
7 78379319
7 78379434
7 78379500
7 78380337
7 78380666
7 78380741
7 78380772
7 78380786
7 78381365
7 78382846
7 78382898
7 78383060
7 78383082
7 78383120
7 78383368
7 78383570
7 78383668
7 78383774
7 78384036
7 78385830
7 78385956
7 78386147
7 78386175
7 78386542
7 78386722
7 78386966
7 78387102
7 78387109
7 78387310
7 78387334
7 78387426
7 78387450
7 78387749
7 78387853
7 78388441
7 78390451
7 78390478
7 78390624
7 78390782
7 78390874
7 78390988
7 78391032
7 78391209
7 78391369
7 78391381
7 78391681
7 78391827
7 78391982
7 78392698
7 78393123
7 78393352
7 78393386
7 78393524
7 78393643
7 78393737
7 78393810
7 78393892
7 78393976
7 78394017
7 78394054
7 78394058
7 78394108
7 78394214
7 78394276
7 78394347
7 78394598
7 78394656
7 78394787
7 78395011
7 78395928
7 78396223
7 78396996
7 78397742
7 78397812
7 78399963
7 78400248
7 78401445
7 78401842
7 78402295
7 78403143
7 78403482
7 78404589
7 78404590
7 78404798
7 78404828
7 78405573
7 78405748
7 78406058
7 78406093
7 78406437
7 78406589
7 78406884
7 78407180
7 78407288
7 78407506
7 78407989
7 78408567
7 78408653
7 78409007
7 78409023
7 78409695
7 78409904
7 78410463
7 78413604
7 78413924
7 78419653
7 78420900
7 78420902
7 78421365
7 78422719
7 78422723
7 78422741
7 78422785
7 78423061
7 78423129
7 78423497
7 78423502
7 78423634
7 78424220
7 78424438
7 78424628
7 78425101
7 78425173
7 78426517
7 78427146
7 78427629
7 78427667
7 78427922
7 78428417
7 78429337
7 78429367
7 78429760
7 78429998
7 78430271
7 78430402
7 78430914
7 78431008
7 78431160
7 78431163
7 78431166
7 78431180
7 78431196
7 78431596
7 78432597
7 78432613
7 78433955
7 78434520
7 78434688
7 78435302
7 78436538
7 78436912
7 78437090
7 78437209
7 78437799
7 78438863
7 78439261
7 78439336
7 78439646
7 78439966
7 78440163
7 78441963
7 78442431
7 78442439
7 78443476
7 78445041
7 78445222
7 78445357
7 78445449
7 78445910
7 78446232
7 78446447
7 78446834
7 78447587
7 78449230
7 78449302
7 78450042
7 78450210
7 78453714
7 78454875
7 78456395
7 78457120
7 78457999
7 78458006
7 78458340
7 78459388
7 78459851
7 78460020
7 78460566
7 78460743
7 78460851
7 78460946
7 78461313
7 78461930
7 78462267
7 78463026
7 78463081
7 78463433
7 78464348
7 78464629
7 78464730
7 78465829
7 78468607
7 78477292
7 78485563
7 78485601
7 78485955
7 78486008
7 78486250
7 78486845
7 78486969
7 78487599
7 78487694
7 78487778
7 78488149
7 78488182
7 78490981
7 78491137
7 78491188
7 78491442
7 78492321
7 78492454
7 78492472
7 78492648
7 78492968
7 78493129
7 78493660
7 78493890
7 78494772
7 78496055
7 78496063
7 78496241
7 78496552
7 78496585
7 78497414
7 78498283
7 78499231
7 78499433
7 78499444
7 78499536
7 78499708
7 78500203
7 78500726
7 78501022
7 78501330
7 78501479
7 78501483
7 78501570
7 78502268
7 78502686
7 78502721
7 78502989
7 78503102
7 78503887
7 78504038
7 78504415
7 78505572
7 78506239
7 78506425
7 78506426
7 78506428
7 78507637
7 78508992
7 78510278
7 78511723
7 78511815
7 78511843
7 78511898
7 78512928
7 78513173
7 78513384
7 78513473
7 78513677
7 78514293
7 78514318
7 78514413
7 78514545
7 78515112
7 78515269
7 78515906
7 78517394
7 78518002
7 78518166
7 78518483
7 78520030
7 78521600
7 78522521
7 78523393
7 78523549
7 78523573
7 78523715
7 78524200
7 78524607
7 78524608
7 78524702
7 78525226
7 78525300
7 78525567
7 78525836
7 78525908
7 78526535
7 78529902
7 78530236
7 78530357
7 78531409
7 78532086
7 78532208
7 78533019
7 78535385
7 78535815
7 78537613
7 78537629
7 78540045
7 78540138
7 78540533
7 78540604
7 78540769
7 78540891
7 78541757
7 78541816
7 78541961
7 78542021
7 78542530
7 78542946
7 78543328
7 78543445
7 78544154
7 78544653
7 78544722
7 78544761
7 78544835
7 78545329
7 78545360
7 78547354
7 78548364
7 78548823
7 78549080
7 78549152
7 78549358
7 78550498
7 78550768
7 78551091
7 78551733
7 78552735
7 78553547
7 78554117
7 78554145
7 78554331
7 78556675
7 78556984
7 78557260
7 78558221
7 78558284
7 78558889
7 78559145
7 78559562
7 78559865
7 78561070
7 78561082
7 78561135
7 78561156
7 78564374
7 78564745
7 78565785
7 78565891
7 78566805
7 78567263
7 78567673
7 78568080
7 78568479
7 78568517
7 78568801
7 78569096
7 78569163
7 78569435
7 78569654
7 78569725
7 78569815
7 78569924
7 78570127
7 78570595
7 78570605
7 78572123
7 78572149
7 78572396
7 78572441
7 78572493
7 78572541
7 78572740
7 78573136
7 78573231
7 78573780
7 78573823
7 78573863
7 78573998
7 78574344
7 78574431
7 78575107
7 78575172
7 78575302
7 78575304
7 78575320
7 78575882
7 78576076
7 78576450
7 78576585
7 78576642
7 78577067
7 78577321
7 78577377
7 78577390
7 78578511
7 78578583
7 78578635
7 78579224
7 78579334
7 78579771
7 78580040
7 78580089
7 78580326
7 78580372
7 78580442
7 78580581
7 78580995
7 78581117
7 78581190
7 78581200
7 78581661
7 78581692
7 78581867
7 78581984
7 78582357
7 78582395
7 78582586
7 78583006
7 78583147
7 78583170
7 78583284
7 78584009
7 78584020
7 78584243
7 78584291
7 78584341
7 78584355
7 78584398
7 78585041
7 78586357
7 78588240
7 78588523
7 78588686
7 78588767
7 78588782
7 78590228
7 78590286
7 78591228
7 78591299
7 78591591
7 78591914
7 78592164
7 78592185
7 78592240
7 78592542
7 78592629
7 78593026
7 78593122
7 78593673
7 78593731
7 78593961
7 78593994
7 78594077
7 78594248
7 78595045
7 78595321
7 78595891
7 78596077
7 78596297
7 78596490
7 78596494
7 78596869
7 78597029
7 78597237
7 78597249
7 78597265
7 78597306
7 78597386
7 78597491
7 78597514
7 78598461
7 78599060
7 78599201
7 78599305
7 78599381
7 78599451
7 78599591
7 78599724
7 78599800
7 78599957
7 78599968
7 78601020
7 78601052
7 78601180
7 78601210
7 78601254
7 78601516
7 78601569
7 78601626
7 78601726
7 78601916
7 78602875
7 78603446
7 78603691
7 78603745
7 78603921
7 78603944
7 78604011
7 78604329
7 78604701
7 78604702
7 78604703
7 78604825
7 78604951
7 78605157
7 78605434
7 78605475
7 78605982
7 78606124
7 78606305
7 78606322
7 78606323
7 78606363
7 78606409
7 78606823
7 78606966
7 78606967
7 78607010
7 78607062
7 78607381
7 78607538
7 78607634
7 78608178
7 78608218
7 78608222
7 78608254
7 78608293
7 78608309
7 78608316
7 78608339
7 78608370
7 78608395
7 78608504
7 78608556
7 78608557
7 78608606
7 78608670
7 78608767
7 78608783
7 78608896
7 78609117
7 78609851
7 78610021
7 78610276
7 78610409
7 78610900
7 78611069
7 78611143
7 78611279
7 78611284
7 78611302
7 78611412
7 78611467
7 78611672
7 78611706
7 78611784
7 78611944
7 78612131
7 78612242
7 78612304
7 78612637
7 78613153
7 78613240
7 78613285
7 78613297
7 78613321
7 78613376
7 78613885
7 78614019
7 78614871
7 78614910
7 78614941
7 78615028
7 78615130
7 78615167
7 78615251
7 78615381
7 78615385
7 78615391
7 78615800
7 78615839
7 78615917
7 78615928
7 78615977
7 78616978
7 78617032
7 78617095
7 78617162
7 78617218
7 78617272
7 78617320
7 78617358
7 78617569
7 78617673
7 78617746
7 78617811
7 78617818
7 78618084
7 78618372
7 78618564
7 78619153
7 78619159
7 78619194
7 78619245
7 78619488
7 78620013
7 78620126
7 78620128
7 78620376
7 78620421
7 78620501
7 78620557
7 78620564
7 78620598
7 78620672
7 78620691
7 78620975
7 78621031
7 78621177
7 78621225
7 78621249
7 78621375
7 78621579
7 78621731
7 78622187
7 78622298
7 78622342
7 78622368
7 78622458
7 78622520
7 78622605
7 78622837
7 78622847
7 78623385
7 78623391
7 78623474
7 78623555
7 78623753
7 78624538
7 78624888
7 78625085
7 78625386
7 78625555
7 78625563
7 78625624
7 78625726
7 78626062
7 78626126
7 78626344
7 78626382
7 78626389
7 78626439
7 78626452
7 78626507
7 78626586
7 78626619
7 78626751
7 78627076
7 78627188
7 78627261
7 78627618
7 78627796
7 78627808
7 78627870
7 78627915
7 78628362
7 78628390
7 78628559
7 78628565
7 78628576
7 78628601
7 78628619
7 78628665
7 78628838
7 78628981
7 78628982
7 78628990
7 78629155
7 78629444
7 78629556
7 78629595
7 78629849
7 78629944
7 78630038
7 78630074
7 78630222
7 78630387
7 78630612
7 78630630
7 78630740
7 78630754
7 78630772
7 78630783
7 78630805
7 78630829
7 78631002
7 78631156
7 78631360
7 78631530
7 78631618
7 78631642
7 78631769
7 78631784
7 78631804
7 78631852
7 78631870
7 78631882
7 78631969
7 78632028
7 78632566
7 78632616
7 78632680
7 78634064
7 78634223
7 78634300
7 78634304
7 78635848
7 78635973
7 78636220
7 78636666
7 78638205
7 78638258
7 78638302
7 78638331
7 78638427
7 78638637
7 78638760
7 78639517
7 78639539
7 78639702
7 78639777
7 78640370
7 78640684
7 78641255
7 78641968
7 78642117
7 78642237
7 78642600
7 78643917
7 78644090
7 78644232
7 78644408
7 78644509
7 78644576
7 78644894
7 78645559
7 78645644
7 78645665
7 78645677
7 78645707
7 78645850
7 78646400
7 78646850
7 78647457
7 78647557
7 78647612
7 78647680
7 78647832
7 78647927
7 78648011
7 78648113
7 78648563
7 78648627
7 78648648
7 78649036
7 78649094
7 78649345
7 78649378
7 78649398
7 78649463
7 78649525
7 78649526
7 78649539
7 78649853
7 78649944
7 78650032
7 78650367
7 78650375
7 78651135
7 78651169
7 78652512
7 78652690
7 78652941
7 78653033
7 78653984
7 78654202
7 78655633
7 78655799
7 78657533
7 78658160
7 78658516
7 78658877
7 78659012
7 78659455
7 78659723
7 78659812
7 78659951
7 78659962
7 78660029
7 78660412
7 78660566
7 78660802
7 78660930
7 78661011
7 78661117
7 78661236
7 78661406
7 78661483
7 78661726
7 78661931
7 78661999
7 78662045
7 78662228
7 78662271
7 78662275
7 78662355
7 78662382
7 78662904
7 78662995
7 78663028
7 78663087
7 78663172
7 78663177
7 78663238
7 78663398
7 78664690
7 78664844
7 78664907
7 78665519
7 78665743
7 78665769
7 78666664
7 78666671
7 78667201
7 78667312
7 78667474
7 78667496
7 78668485
7 78668930
7 78668950
7 78669137
7 78669247
7 78669281
7 78669317
7 78669382
7 78669409
7 78669433
7 78669614
7 78669696
7 78669711
7 78669720
7 78669851
7 78669926
7 78669996
7 78670005
7 78670015
7 78670052
7 78670137
7 78670269
7 78670308
7 78670314
7 78670717
7 78670749
7 78670870
7 78671026
7 78671339
7 78671425
7 78671664
7 78672055
7 78672114
7 78672279
7 78672572
7 78672686
7 78673262
7 78673346
7 78673726
7 78674084
7 78674219
7 78674271
7 78675333
7 78675713
7 78676026
7 78676160
7 78676171
7 78676205
7 78676464
7 78676827
7 78677059
7 78677185
7 78677188
7 78677541
7 78677664
7 78677859
7 78678158
7 78678474
7 78679876
7 78679884
7 78680016
7 78680176
7 78680204
7 78680231
7 78681016
7 78681196
7 78681675
7 78681753
7 78682090
7 78682152
7 78682219
7 78682410
7 78683320
7 78683331
7 78683494
7 78683497
7 78683500
7 78683614
7 78683735
7 78683974
7 78684175
7 78685186
7 78685331
7 78685713
7 78686188
7 78686302
7 78686485
7 78686933
7 78686959
7 78686984
7 78687826
7 78687988
7 78689485
7 78689600
7 78690410
7 78690612
7 78690907
7 78691053
7 78691258
7 78691390
7 78691467
7 78691492
7 78691518
7 78691561
7 78691965
7 78692180
7 78692201
7 78692394
7 78692486
7 78692593
7 78692944
7 78693005
7 78693480
7 78693539
7 78693584
7 78693585
7 78693662
7 78694061
7 78694088
7 78694199
7 78694520
7 78694583
7 78694665
7 78695323
7 78696058
7 78696634
7 78696946
7 78697072
7 78697329
7 78697449
7 78697464
7 78697596
7 78697603
7 78698034
7 78698058
7 78698102
7 78698117
7 78698483
7 78699589
7 78699974
7 78699980
7 78700027
7 78700545
7 78700611
7 78700661
7 78700801
7 78700810
7 78700892
7 78701563
7 78702132
7 78702161
7 78702369
7 78702693
7 78703006
7 78703189
7 78703638
7 78705377
7 78705661
7 78705771
7 78705890
7 78705921
7 78705923
7 78706146
7 78706798
7 78707237
7 78707623
7 78707666
7 78707919
7 78708086
7 78708156
7 78709207
7 78709220
7 78709346
7 78709632
7 78709663
7 78709801
7 78709804
7 78709827
7 78709855
7 78709879
7 78709959
7 78710092
7 78710155
7 78710162
7 78710278
7 78710345
7 78710403
7 78710470
7 78710830
7 78711379
7 78711549
7 78711629
7 78711644
7 78711788
7 78711811
7 78712039
7 78712095
7 78712146
7 78712298
7 78712374
7 78712455
7 78712617
7 78712632
7 78712684
7 78713405
7 78713623
7 78713702
7 78714193
7 78714369
7 78714451
7 78714452
7 78714582
7 78714635
7 78714997
7 78715447
7 78715474
7 78715598
7 78715766
7 78715931
7 78716200
7 78716378
7 78716402
7 78716726
7 78716930
7 78716965
7 78717088
7 78717209
7 78717485
7 78718045
7 78718086
7 78718880
7 78718979
7 78719251
7 78719304
7 78719458
7 78719535
7 78719828
7 78720027
7 78720216
7 78720267
7 78720475
7 78720565
7 78720852
7 78721244
7 78721274
7 78721360
7 78721574
7 78721704
7 78721887
7 78722143
7 78722156
7 78722242
7 78722274
7 78722363
7 78722368
7 78722386
7 78722725
7 78723105
7 78723250
7 78723463
7 78723750
7 78723877
7 78724076
7 78724207
7 78724212
7 78724298
7 78724318
7 78724339
7 78724615
7 78725079
7 78725082
7 78725197
7 78725588
7 78725671
7 78725853
7 78726021
7 78726426
7 78726473
7 78726552
7 78726559
7 78726670
7 78726705
7 78726815
7 78726909
7 78727085
7 78727091
7 78728306
7 78728307
7 78728418
7 78728693
7 78728718
7 78729029
7 78729115
7 78729240
7 78729352
7 78729411
7 78729586
7 78729731
7 78730719
7 78730779
7 78731291
7 78731489
7 78731900
7 78732486
7 78732822
7 78732841
7 78733030
7 78733253
7 78733485
7 78733683
7 78733740
7 78734062
7 78734337
7 78734352
7 78734574
7 78734767
7 78734810
7 78734811
7 78735008
7 78735197
7 78735558
7 78736962
7 78737541
7 78737745
7 78737963
7 78738434
7 78738443
7 78738621
7 78738632
7 78738962
7 78739110
7 78739579
7 78739767
7 78739884
7 78740597
7 78740655
7 78740795
7 78740830
7 78740850
7 78740860
7 78741357
7 78741362
7 78741363
7 78741484
7 78741706
7 78741717
7 78742316
7 78742325
7 78742335
7 78742435
7 78742436
7 78742599
7 78742781
7 78742844
7 78746434
7 78746459
7 78746661
7 78746959
7 78746981
7 78747078
7 78747508
7 78747511
7 78747514
7 78747726
7 78747730
7 78747741
7 78747776
7 78747778
7 78748062
7 78748096
7 78748191
7 78748192
7 78748252
7 78748434
7 78748646
7 78748808
7 78748925
7 78748930
7 78749022
7 78749098
7 78749196
7 78749199
7 78749343
7 78749473
7 78749718
7 78749820
7 78751456
7 78752316
7 78752355
7 78752521
7 78753212
7 78753553
7 78753776
7 78754122
7 78754124
7 78754777
7 78755270
7 78755543
7 78755585
7 78759110
7 78759812
7 78759922
7 78760453
7 78760942
7 78761050
7 78761716
7 78761860
7 78762191
7 78762624
7 78763197
7 78763405
7 78763438
7 78763577
7 78763578
7 78763921
7 78763975
7 78764036
7 78764247
7 78764529
7 78764664
7 78764827
7 78764948
7 78765872
7 78766123
7 78766601
7 78767302
7 78767569
7 78767743
7 78767792
7 78767985
7 78768032
7 78768033
7 78768863
7 78768920
7 78769108
7 78769240
7 78769341
7 78769447
7 78769675
7 78770182
7 78770244
7 78770593
7 78770976
7 78771016
7 78771017
7 78771061
7 78771138
7 78771165
7 78771526
7 78771539
7 78771588
7 78771963
7 78771982
7 78772109
7 78772165
7 78772194
7 78772239
7 78772445
7 78772447
7 78772511
7 78772618
7 78772673
7 78772711
7 78772758
7 78772982
7 78773038
7 78773096
7 78773264
7 78773351
7 78774106
7 78775063
7 78775180
7 78775224
7 78775961
7 78777235
7 78779358
7 78779539
7 78779778
7 78780176
7 78780188
7 78781184
7 78781281
7 78781376
7 78782296
7 78783108
7 78783135
7 78783516
7 78783630
7 78784386
7 78784509
7 78784600
7 78784667
7 78784688
7 78784928
7 78785315
7 78785366
7 78785367
7 78786175
7 78786313
7 78787703
7 78787733
7 78787754
7 78787784
7 78787941
7 78787958
7 78787971
7 78788499
7 78788750
7 78788866
7 78789047
7 78790567
7 78791551
7 78792590
7 78793744
7 78795719
7 78796668
7 78796744
7 78799995
7 78800192
7 78801302
7 78801332
7 78801335
7 78803153
7 78804625
7 78804716
7 78804949
7 78805017
7 78805052
7 78805922
7 78807568
7 78808511
7 78808651
7 78809218
7 78809640
7 78811014
7 78812204
7 78812322
7 78813479
7 78814329
7 78814365
7 78816098
7 78816997
7 78817971
7 78821263
7 78821818
7 78823304
7 78824449
7 78824629
7 78824680
7 78824709
7 78825504
7 78827220
7 78827269
7 78827741
7 78828110
7 78828639
7 78828906
7 78829645
7 78829852
7 78830010
7 78832241
7 78832662
7 78833218
7 78833956
7 78834345
7 78834755
7 78834833
7 78836935
7 78836980
7 78839055
7 78839503
7 78840979
7 78843480
7 78843490
7 78843523
7 78843868
7 78843912
7 78844837
7 78845460
7 78845618
7 78846022
7 78848721
7 78848839
7 78849135
7 78849309
7 78849685
7 78849747
7 78849752
7 78849826
7 78849827
7 78850076
7 78850180
7 78851275
7 78852231
7 78852481
7 78852557
7 78853093
7 78854021
7 78854059
7 78854755
7 78854989
7 78855414
7 78855465
7 78855864
7 78856643
7 78856933
7 78856959
7 78857222
7 78857645
7 78858190
7 78858256
7 78858982
7 78860003
7 78860369
7 78860886
7 78860968
7 78861085
7 78861127
7 78861374
7 78861625
7 78862334
7 78862730
7 78863545
7 78863881
7 78864467
7 78864620
7 78864688
7 78864773
7 78865548
7 78865711
7 78867265
7 78868231
7 78868305
7 78870382
7 78870969
7 78871110
7 78872185
7 78872482
7 78873757
7 78875239
7 78875359
7 78876915
7 78877561
7 78877640
7 78881228
7 78881773
7 78881825
7 78881969
7 78882038
7 78882225
7 78882271
7 78882313
7 78883470
7 78884230
7 78885109
7 78886376
7 78886555
7 78887585
7 78887612
7 78887636
7 78887735
7 78889191
7 78889254
7 78889321
7 78890346
7 78890418
7 78891638
7 78891943
7 78891946
7 78892988
7 78893289
7 78893980
7 78894030
7 78894260
7 78894312
7 78894443
7 78894510
7 78894740
7 78894803
7 78894912
7 78895756
7 78896018
7 78896079
7 78896377
7 78896705
7 78896718
7 78897279
7 78897405
7 78898160
7 78899268
7 78899619
7 78900408
7 78905591
7 78906830
7 78906936
7 78909234
7 78909385
7 78909807
7 78911846
7 78915594
7 78915685
7 78915845
7 78915864
7 78916366
7 78916628
7 78916753
7 78917377
7 78917496
7 78918528
7 78919029
7 78919729
7 78920086
7 78920096
7 78920098
7 78920404
7 78921721
7 78921937
7 78921945
7 78922352
7 78923531
7 78923697
7 78923816
7 78923992
7 78925356
7 78925475
7 78926261
7 78926765
7 78927185
7 78927984
7 78934203
7 78934708
7 78934830
7 78936281
7 78936566
7 78937369
7 78937837
7 78938401
7 78938526
7 78938527
7 78939595
7 78939895
7 78940839
7 78941021
7 78941756
7 78942336
7 78943293
7 78944733
7 78944806
7 78945228
7 78945239
7 78945591
7 78945810
7 78946186
7 78946364
7 78946479
7 78946512
7 78947455
7 78947509
7 78947665
7 78947767
7 78947887
7 78948788
7 78949217
7 78949892
7 78949919
7 78950016
7 78950079
7 78950740
7 78951179
7 78951214
7 78952341
7 78953031
7 78953246
7 78953379
7 78953532
7 78953644
7 78953974
7 78955538
7 78955854
7 78956642
7 78957127
7 78957640
7 78957915
7 78957942
7 78957948
7 78958083
7 78958533
7 78958705
7 78959355
7 78959698
7 78962434
7 78962749
7 78962873
7 78962924
7 78963710
7 78963936
7 78964000
7 78964354
7 78966138
7 78966450
7 78966457
7 78966459
7 78966514
7 78966515
7 78966859
7 78967001
7 78967050
7 78967406
7 78967487
7 78967515
7 78967582
7 78967604
7 78967630
7 78967641
7 78967665
7 78967792
7 78968274
7 78968486
7 78968578
7 78968661
7 78968738
7 78968776
7 78968850
7 78968873
7 78969235
7 78969243
7 78969644
7 78970109
7 78970229
7 78970313
7 78970314
7 78971111
7 78971233
7 78971352
7 78971601
7 78971966
7 78972016
7 78972194
7 78972516
7 78973599
7 78973613
7 78973760
7 78973916
7 78973927
7 78974450
7 78974555
7 78974604
7 78974965
7 78975275
7 78975315
7 78975661
7 78975740
7 78975958
7 78976052
7 78978130
7 78978136
7 78978424
7 78978587
7 78978687
7 78978750
7 78978932
7 78979366
7 78979706
7 78980275
7 78980844
7 78981317
7 78981429
7 78981720
7 78982446
7 78982583
7 78983441
7 78983757
7 78984692
7 78985435
7 78986973
7 78987437
7 78988587
7 78988797
7 78988806
7 78989174
7 78989384
7 78989632
7 78989925
7 78990069
7 78990427
7 78990518
7 78990752
7 78990769
7 78991193
7 78991850
7 78991854
7 78992377
7 78992490
7 78992501
7 78992626
7 78993034
7 78993276
7 78993708
7 78993901
7 78996413
7 78996837
7 78997699
7 78997966
7 78998224
7 78999052
7 78999103
7 79001747
7 79001765
7 79002999
7 79003488
7 79003793
7 79003818
7 79004776
7 79005247
7 79006352
7 79006881
7 79006910
7 79007417
7 79007645
7 79007756
7 79008187
7 79008203
7 79008392
7 79008551
7 79009013
7 79009162
7 79009310
7 79009376
7 79010418
7 79010771
7 79011308
7 79011522
7 79011860
7 79011946
7 79012256
7 79012712
7 79012802
7 79013230
7 79013283
7 79013370
7 79013610
7 79013937
7 79013955
7 79014830
7 79015668
7 79015728
7 79015738
7 79015765
7 79015977
7 79016137
7 79016201
7 79016267
7 79016428
7 79016787
7 79016959
7 79017011
7 79017056
7 79017158
7 79017378
7 79017385
7 79017429
7 79017472
7 79017772
7 79017836
7 79017959
7 79017985
7 79018035
7 79018100
7 79018365
7 79018465
7 79018571
7 79018616
7 79018859
7 79019509
7 79019841
7 79019988
7 79020836
7 79021478
7 79021778
7 79022224
7 79022771
7 79022829
7 79023682
7 79024173
7 79024549
7 79025266
7 79025413
7 79026020
7 79026881
7 79027207
7 79027259
7 79027552
7 79027742
7 79028044
7 79028254
7 79028299
7 79029172
7 79029323
7 79029399
7 79029445
7 79029735
7 79030262
7 79030338
7 79030433
7 79030619
7 79030659
7 79030671
7 79030732
7 79030814
7 79030950
7 79031017
7 79031925
7 79031987
7 79032703
7 79032724
7 79033953
7 79034499
7 79034724
7 79034883
7 79034965
7 79034966
7 79035051
7 79035057
7 79035167
7 79035287
7 79035815
7 79035823
7 79035932
7 79036040
7 79036077
7 79036116
7 79036144
7 79036494
7 79036501
7 79036707
7 79036771
7 79036860
7 79037205
7 79037370
7 79037467
7 79037703
7 79038006
7 79038096
7 79038099
7 79038531
7 79038732
7 79038745
7 79039856
7 79040137
7 79040138
7 79040349
7 79040837
7 79040890
7 79040966
7 79041200
7 79041241
7 79041610
7 79041679
7 79041762
7 79041763
7 79041811
7 79042051
7 79042265
7 79042476
7 79042477
7 79042611
7 79042689
7 79042723
7 79042825
7 79042837
7 79042859
7 79042868
7 79042885
7 79042895
7 79042907
7 79042916
7 79042948
7 79043093
7 79043116
7 79043128
7 79043200
7 79043345
7 79043640
7 79043689
7 79043921
7 79043940
7 79044044
7 79044133
7 79044417
7 79044504
7 79044526
7 79044632
7 79044718
7 79044802
7 79045189
7 79045216
7 79045350
7 79045376
7 79046078
7 79046262
7 79046317
7 79046333
7 79046434
7 79046508
7 79046569
7 79046629
7 79047331
7 79047507
7 79048979
7 79049232
7 79049447
7 79051187
7 79051290
7 79052199
7 79053273
7 79053824
7 79053989
7 79053992
7 79053997
7 79054045
7 79055871
7 79059279
7 79059608
7 79060748
7 79061962
7 79063286
7 79067603
7 79067631
7 79068357
7 79069776
7 79070301
7 79070660
7 79070790
7 79071009
7 79071063
7 79071606
7 79074348
7 79074822
7 79076068
7 79076113
7 79078439
7 79079615
7 79082865
7 79082889
7 79083831
7 79084859
7 79084984
7 79086700
7 79087121
7 79087167
7 79087363
7 79087635
7 79087834
7 79088694
7 79089332
7 79093830
7 79094214
7 79094501
7 79097062
7 79097560
7 79098212
7 79098771
7 79099678
7 79100310
7 79101330
7 79102388
7 79102661
7 79103245
7 79103385
7 79105910
7 79110080
7 79114100
7 79114385
7 79116910
7 79116944
7 79117139
7 79117181
7 79120069
7 79120905
7 79122505
7 79122910
7 79124955
7 79126114
7 79126120
7 79126380
7 79127158
7 79127325
7 79127421
7 79127524
7 79127819
7 79127935
7 79128311
7 79128376
7 79129207
7 79129456
7 79129637
7 79130412
7 79130651
7 79130734
7 79131512
7 79131898
7 79132103
7 79132874
7 79133081
7 79133895
7 79133962
7 79135089
7 79135260
7 79135270
7 79135808
7 79136734
7 79136825
7 79137025
7 79137304
7 79137340
7 79137450
7 79138159
7 79138294
7 79138452
7 79138968
7 79139187
7 79139447
7 79139583
7 79139808
7 79139813
7 79139872
7 79139897
7 79139944
7 79140034
7 79140321
7 79140616
7 79140681
7 79140897
7 79140927
7 79141308
7 79141450
7 79141573
7 79141754
7 79141925
7 79141935
7 79141950
7 79141984
7 79142095
7 79142166
7 79142203
7 79144400
7 79144437
7 79144716
7 79144812
7 79145025
7 79145478
7 79145501
7 79145514
7 79145564
7 79145681
7 79145694
7 79145703
7 79145719
7 79145842
7 79145947
7 79146080
7 79146293
7 79146403
7 79146454
7 79147487
7 79147521
7 79147543
7 79147691
7 79148424
7 79148721
7 79148759
7 79149299
7 79149372
7 79150645
7 79150764
7 79152050
7 79152155
7 79152558
7 79152685
7 79152698
7 79152827
7 79153150
7 79154711
7 79155546
7 79155747
7 79155868
7 79156131
7 79156186
7 79156346
7 79157343
7 79157746
7 79158470
7 79159914
7 79159926
7 79160098
7 79161095
7 79162695
7 79163429
7 79163854
7 79166863
7 79166946
7 79169558
7 79170737
7 79173141
7 79173215
7 79173373
7 79173961
7 79174061
7 79174182
7 79174540
7 79175362
7 79175375
7 79176661
7 79176751
7 79178633
7 79179088
7 79179708
7 79180976
7 79182896
7 79183866
7 79183943
7 79184672
7 79185025
7 79186022
7 79186095
7 79187590
7 79187965
7 79191694
7 79191759
7 79193111
7 79195471
7 79199526
7 79200035
7 79202058
7 79204456
7 79204549
7 79204768
7 79205399
7 79205606
7 79206444
7 79206960
7 79208234
7 79208305
7 79208340
7 79209066
7 79209243
7 79209551
7 79209657
7 79211048
7 79211053
7 79211491
7 79212505
7 79214048
7 79215487
7 79217406
7 79218096
7 79219538
7 79220069
7 79221536
7 79224628
7 79227490
7 79227824
7 79228345
7 79232735
7 79232843
7 79232978
7 79233147
7 79233199
7 79233473
7 79236277
7 79236669
7 79237110
7 79238605
7 79239852
7 79240467
7 79240732
7 79240735
7 79241110
7 79241458
7 79241678
7 79242872
7 79242930
7 79243066
7 79244093
7 79244644
7 79244845
7 79245372
7 79245384
7 79245474
7 79245901
7 79246205
7 79246279
7 79246733
7 79246845
7 79246907
7 79247181
7 79247449
7 79247630
7 79247694
7 79247735
7 79248015
7 79248184
7 79248204
7 79248398
7 79248410
7 79248536
7 79248750
7 79248845
7 79249260
7 79249895
7 79249932
7 79249938
7 79249987
7 79250034
7 79250133
7 79250209
7 79250280
7 79250313
7 79250442
7 79250474
7 79250551
7 79250555
7 79250807
7 79250874
7 79250882
7 79250901
7 79250935
7 79251001
7 79251025
7 79251099
7 79251169
7 79251388
7 79252219
7 79252516
7 79252967
7 79253028
7 79253137
7 79253301
7 79253405
7 79253410
7 79253453
7 79253554
7 79255310
7 79255468
7 79256951
7 79257477
7 79260006
7 79260402
7 79261071
7 79261892
7 79262199
7 79262309
7 79263345
7 79263675
7 79263888
7 79264292
7 79264500
7 79264765
7 79265712
7 79266361
7 79267260
7 79268151
7 79268446
7 79269101
7 79269403
7 79271584
7 79271601
7 79271602
7 79272135
7 79272158
7 79272688
7 79272750
7 79272902
7 79273426
7 79273635
7 79274141
7 79274445
7 79274578
7 79274598
7 79274689
7 79274849
7 79275067
7 79275345
7 79276492
7 79276659
7 79276751
7 79277387
7 79277450
7 79277839
7 79277950
7 79278342
7 79278714
7 79279504
7 79280046
7 79280637
7 79280862
7 79281148
7 79281243
7 79281371
7 79281392
7 79281953
7 79282452
7 79282861
7 79283366
7 79283406
7 79283479
7 79284051
7 79284108
7 79286814
7 79287223
7 79287440
7 79287592
7 79287721
7 79287811
7 79290375
7 79290473
7 79290575
7 79292719
7 79293205
7 79293843
7 79293991
7 79294524
7 79295008
7 79295055
7 79295074
7 79295578
7 79296517
7 79296750
7 79296793
7 79297061
7 79297254
7 79297399
7 79299163
7 79299243
7 79299362
7 79300615
7 79300660
7 79300842
7 79301013
7 79301151
7 79301247
7 79301653
7 79301658
7 79301685
7 79301768
7 79301947
7 79301972
7 79302027
7 79302084
7 79303054
7 79303120
7 79303768
7 79303900
7 79304306
7 79304309
7 79304396
7 79304684
7 79304896
7 79305177
7 79305403
7 79305563
7 79305601
7 79306478
7 79306513
7 79306564
7 79306705
7 79306725
7 79306753
7 79306780
7 79306856
7 79307444
7 79307534
7 79307627
7 79307632
7 79307679
7 79307913
7 79308178
7 79308632
7 79308657
7 79308807
7 79308920
7 79309041
7 79309176
7 79309201
7 79309297
7 79309715
7 79309723
7 79309746
7 79309818
7 79309986
7 79309987
7 79310084
7 79310120
7 79310208
7 79310215
7 79310224
7 79310277
7 79310356
7 79310409
7 79310582
7 79310657
7 79311286
7 79311323
7 79311429
7 79311541
7 79311793
7 79311902
7 79311997
7 79312092
7 79312101
7 79312601
7 79312644
7 79313459
7 79313469
7 79313483
7 79313513
7 79313531
7 79313637
7 79313874
7 79313941
7 79314802
7 79314885
7 79315320
7 79315487
7 79315617
7 79315857
7 79315949
7 79316634
7 79316768
7 79316798
7 79317241
7 79317302
7 79317354
7 79317583
7 79317874
7 79318936
7 79319744
7 79320372
7 79320637
7 79320653
7 79320668
7 79321525
7 79322209
7 79322228
7 79322854
7 79323306
7 79325955
7 79326301
7 79329243
7 79329817
7 79330228
7 79331104
7 79331238
7 79332134
7 79332259
7 79332351
7 79333916
7 79334384
7 79334711
7 79334970
7 79335030
7 79335281
7 79335426
7 79335731
7 79335763
7 79336244
7 79336332
7 79336431
7 79336473
7 79337063
7 79337283
7 79337538
7 79337621
7 79337672
7 79337825
7 79337880
7 79337932
7 79338251
7 79338358
7 79338749
7 79338771
7 79339020
7 79339199
7 79339914
7 79340033
7 79340095
7 79340096
7 79340097
7 79340439
7 79340460
7 79340474
7 79340545
7 79341132
7 79341956
7 79342337
7 79345576
7 79345667
7 79345778
7 79345780
7 79345806
7 79345830
7 79346143
7 79346203
7 79346238
7 79346467
7 79346645
7 79347243
7 79347537
7 79347717
7 79348156
7 79348189
7 79348203
7 79348205
7 79348210
7 79348268
7 79348275
7 79348280
7 79348347
7 79348389
7 79348440
7 79348548
7 79348663
7 79348664
7 79348787
7 79348854
7 79348856
7 79348874
7 79348902
7 79349183
7 79349196
7 79349208
7 79349302
7 79349340
7 79349368
7 79349422
7 79349428
7 79349461
7 79349493
7 79349516
7 79349539
7 79349859
7 79350029
7 79350039
7 79350063
7 79350231
7 79350331
7 79351257
7 79351382
7 79351407
7 79351415
7 79351794
7 79352638
7 79352929
7 79353048
7 79353065
7 79353783
7 79354253
7 79354953
7 79356131
7 79357669
7 79358314
7 79358429
7 79358936
7 79359307
7 79359599
7 79360706
7 79361041
7 79363598
7 79364216
7 79364861
7 79365675
7 79365865
7 79366601
7 79367603
7 79367716
7 79367785
7 79369349
7 79369996
7 79370978
7 79371276
7 79371913
7 79373554
7 79373723
7 79373920
7 79374190
7 79374590
7 79374616
7 79375855
7 79376159
7 79377496
7 79377774
7 79380860
7 79381437
7 79381687
7 79382195
7 79383441
7 79385115
7 79385199
7 79386101
7 79386228
7 79386687
7 79388849
7 79388961
7 79388972
7 79389008
7 79389348
7 79389786
7 79390031
7 79391560
7 79391637
7 79391669
7 79392596
7 79393637
7 79394211
7 79396627
7 79399508
7 79399590
7 79399672
7 79400226
7 79400646
7 79400767
7 79400844
7 79401335
7 79401433
7 79401512
7 79401890
7 79406445
7 79406637
7 79407949
7 79408309
7 79408529
7 79408703
7 79408714
7 79408930
7 79408986
7 79409160
7 79409301
7 79409434
7 79409576
7 79409577
7 79409661
7 79409669
7 79409807
7 79409813
7 79409917
7 79409930
7 79409935
7 79410059
7 79410096
7 79410432
7 79410848
7 79410969
7 79410975
7 79411141
7 79411330
7 79411353
7 79411549
7 79411624
7 79411656
7 79411661
7 79411714
7 79411751
7 79412058
7 79412060
7 79412115
7 79412219
7 79412221
7 79412239
7 79412263
7 79412286
7 79412370
7 79412461
7 79412490
7 79412618
7 79412897
7 79412920
7 79413138
7 79413169
7 79413641
7 79414414
7 79414435
7 79414774
7 79415034
7 79415044
7 79415435
7 79415471
7 79415520
7 79415610
7 79415938
7 79416162
7 79416595
7 79417386
7 79418334
7 79418433
7 79418549
7 79419243
7 79420030
7 79421737
7 79424078
7 79425484
7 79425572
7 79425744
7 79428366
7 79429729
7 79429759
7 79429898
7 79430558
7 79431829
7 79431857
7 79432820
7 79433210
7 79434658
7 79434665
7 79435300
7 79435423
7 79435640
7 79435789
7 79436028
7 79437369
7 79437640
7 79438354
7 79438873
7 79439714
7 79439726
7 79439755
7 79439775
7 79439905
7 79439935
7 79440174
7 79440409
7 79440736
7 79440880
7 79441039
7 79441124
7 79441292
7 79441383
7 79441789
7 79443294
7 79443315
7 79444416
7 79444435
7 79444480
7 79444518
7 79444608
7 79445183
7 79448824
7 79448881
7 79449111
7 79449197
7 79449362
7 79449880
7 79450166
7 79450199
7 79450495
7 79451070
7 79452386
7 79452807
7 79453621
7 79454499
7 79454582
7 79454714
7 79454903
7 79455214
7 79455738
7 79455794
7 79455797
7 79455944
7 79456125
7 79456261
7 79456296
7 79456621
7 79456825
7 79457095
7 79457442
7 79457526
7 79457559
7 79457622
7 79458075
7 79458233
7 79458260
7 79458373
7 79458615
7 79458618
7 79458784
7 79458816
7 79458910
7 79459214
7 79459261
7 79459318
7 79459321
7 79459322
7 79459474
7 79459488
7 79459509
7 79459761
7 79459858
7 79459972
7 79460060
7 79460241
7 79460603
7 79460848
7 79460902
7 79461405
7 79461454
7 79461483
7 79461557
7 79461717
7 79462126
7 79462346
7 79462787
7 79462835
7 79463064
7 79463259
7 79463299
7 79464288
7 79464416
7 79467636
7 79468129
7 79469066
7 79469355
7 79469443
7 79469882
7 79470081
7 79470278
7 79470317
7 79470386
7 79471696
7 79471738
7 79471834
7 79471917
7 79472143
7 79472200
7 79472250
7 79472280
7 79472755
7 79472797
7 79472852
7 79472862
7 79472868
7 79472887
7 79472917
7 79472936
7 79473032
7 79473110
7 79473205
7 79473262
7 79473264
7 79473300
7 79473376
7 79473597
7 79473637
7 79473688
7 79473794
7 79473914
7 79473960
7 79474216
7 79474244
7 79474622
7 79474712
7 79474900
7 79475345
7 79475405
7 79475451
7 79475509
7 79475697
7 79475775
7 79475799
7 79475914
7 79475958
7 79476242
7 79476246
7 79476506
7 79476670
7 79476677
7 79476892
7 79476910
7 79477236
7 79478203
7 79478571
7 79478574
7 79478727
7 79479302
7 79479966
7 79480014
7 79480043
7 79480369
7 79480717
7 79480766
7 79480902
7 79480934
7 79481047
7 79481419
7 79481943
7 79481987
7 79482072
7 79482411
7 79482456
7 79482852
7 79484173
7 79484246
7 79484577
7 79484871
7 79486301
7 79486789
7 79487993
7 79488704
7 79488996
7 79489154
7 79489257
7 79489602
7 79490448
7 79490480
7 79491336
7 79491735
7 79491751
7 79491847
7 79491848
7 79491850
7 79491942
7 79493062
7 79493182
7 79493297
7 79493314
7 79493677
7 79493678
7 79493702
7 79493793
7 79494408
7 79495522
7 79495877
7 79495890
7 79496102
7 79497362
7 79497477
7 79497627
7 79498071
7 79498185
7 79498208
7 79498250
7 79498514
7 79498542
7 79499057
7 79499522
7 79499638
7 79500147
7 79500292
7 79500481
7 79501624
7 79502330
7 79503161
7 79503299
7 79503631
7 79504080
7 79504663
7 79504895
7 79504949
7 79504965
7 79505163
7 79505319
7 79505370
7 79506512
7 79506851
7 79506892
7 79507121
7 79507234
7 79507491
7 79507539
7 79507574
7 79508221
7 79508554
7 79509063
7 79510442
7 79510579
7 79510796
7 79510944
7 79511393
7 79511395
7 79511445
7 79511454
7 79512202
7 79512408
7 79512844
7 79513100
7 79513132
7 79513624
7 79513631
7 79513855
7 79514050
7 79514627
7 79514737
7 79514940
7 79515101
7 79515102
7 79515267
7 79515911
7 79516802
7 79516819
7 79516944
7 79517589
7 79517989
7 79519313
7 79519608
7 79519676
7 79520091
7 79520713
7 79521695
7 79521768
7 79522013
7 79523066
7 79523087
7 79523289
7 79523837
7 79524029
7 79524059
7 79524282
7 79525188
7 79525532
7 79525801
7 79525802
7 79527564
7 79528694
7 79528928
7 79529087
7 79529204
7 79529406
7 79529456
7 79529539
7 79529978
7 79530012
7 79530017
7 79530104
7 79530262
7 79530282
7 79530288
7 79530334
7 79530350
7 79530413
7 79530639
7 79530799
7 79530963
7 79532667
7 79533405
7 79533448
7 79534479
7 79534711
7 79535303
7 79536006
7 79536166
7 79536257
7 79536395
7 79536506
7 79536507
7 79536819
7 79537193
7 79537290
7 79538214
7 79538588
7 79538592
7 79538650
7 79538786
7 79538910
7 79539168
7 79539186
7 79539194
7 79539323
7 79539330
7 79539886
7 79541162
7 79543868
7 79543910
7 79544947
7 79545922
7 79546066
7 79546604
7 79546859
7 79547505
7 79547584
7 79547732
7 79547738
7 79547841
7 79548406
7 79549087
7 79549122
7 79549779
7 79551394
7 79551409
7 79551849
7 79552318
7 79552504
7 79552539
7 79552957
7 79553556
7 79553884
7 79553950
7 79554354
7 79554487
7 79557837
7 79558375
7 79558596
7 79558908
7 79559361
7 79560568
7 79561154
7 79561417
7 79562869
7 79562989
7 79565042
7 79565070
7 79566052
7 79567650
7 79567666
7 79568639
7 79568892
7 79568935
7 79569452
7 79569618
7 79569864
7 79570234
7 79570558
7 79571473
7 79571608
7 79571621
7 79571768
7 79572130
7 79573148
7 79573312
7 79573830
7 79574023
7 79574317
7 79574468
7 79574572
7 79574714
7 79574811
7 79574991
7 79575037
7 79575100
7 79575239
7 79575300
7 79575860
7 79575980
7 79575981
7 79575994
7 79576012
7 79576020
7 79576110
7 79576144
7 79576151
7 79577211
7 79577384
7 79577421
7 79577439
7 79577525
7 79577602
7 79577814
7 79577985
7 79578151
7 79578223
7 79578260
7 79578261
7 79578545
7 79578598
7 79578664
7 79578762
7 79579032
7 79579033
7 79579215
7 79579693
7 79580803
7 79581108
7 79581979
7 79582011
7 79583805
7 79583958
7 79584037
7 79584657
7 79585202
7 79585249
7 79585839
7 79587010
7 79587108
7 79587423
7 79587976
7 79588076
7 79588190
7 79588343
7 79588459
7 79589532
7 79589781
7 79589861
7 79590121
7 79590194
7 79590377
7 79590892
7 79591894
7 79591999
7 79592226
7 79592448
7 79593351
7 79593466
7 79593689
7 79593697
7 79593871
7 79594228
7 79594423
7 79594566
7 79594689
7 79594892
7 79595680
7 79595685
7 79596106
7 79596491
7 79596845
7 79597026
7 79597132
7 79597175
7 79598441
7 79599199
7 79599977
7 79600401
7 79600736
7 79600909
7 79601025
7 79601077
7 79601260
7 79601430
7 79601907
7 79602004
7 79602020
7 79602278
7 79602470
7 79603275
7 79603356
7 79604684
7 79604771
7 79605945
7 79607420
7 79607479
7 79607854
7 79608278
7 79609193
7 79610071
7 79610288
7 79610919
7 79611092
7 79612436
7 79613268
7 79613571
7 79613953
7 79613976
7 79615218
7 79615267
7 79615652
7 79615669
7 79616324
7 79620738
7 79620903
7 79622788
7 79623300
7 79623377
7 79623439
7 79627482
7 79628415
7 79630880
7 79631363
7 79631397
7 79633860
7 79634186
7 79634375
7 79634384
7 79634385
7 79634432
7 79634570
7 79634959
7 79635219
7 79635459
7 79635744
7 79636263
7 79636614
7 79636860
7 79637620
7 79638228
7 79638263
7 79638333
7 79638404
7 79638524
7 79640012
7 79640077
7 79640330
7 79640331
7 79640654
7 79640655
7 79640923
7 79641794
7 79641814
7 79644927
7 79645162
7 79646244
7 79647254
7 79647319
7 79647802
7 79648211
7 79648443
7 79648501
7 79648803
7 79648924
7 79649133
7 79649139
7 79649283
7 79649394
7 79649422
7 79649478
7 79649531
7 79649570
7 79649600
7 79649613
7 79649659
7 79649849
7 79649898
7 79649902
7 79649952
7 79650268
7 79650571
7 79650655
7 79650656
7 79650715
7 79650768
7 79650770
7 79650772
7 79650830
7 79650889
7 79650958
7 79651026
7 79651098
7 79651161
7 79651262
7 79651297
7 79651334
7 79651935
7 79652281
7 79652769
7 79653285
7 79653442
7 79653742
7 79654254
7 79654329
7 79654458
7 79655746
7 79657232
7 79657821
7 79660003
7 79660008
7 79662434
7 79662889
7 79662954
7 79662962
7 79665284
7 79665452
7 79665852
7 79667112
7 79667747
7 79672543
7 79672829
7 79673081
7 79675754
7 79675755
7 79676699
7 79676742
7 79677484
7 79678264
7 79679268
7 79679781
7 79680956
7 79681903
7 79681918
7 79682221
7 79682669
7 79684748
7 79684776
7 79686041
7 79686144
7 79686289
7 79686304
7 79686313
7 79686993
7 79687249
7 79687328
7 79687400
7 79687702
7 79687800
7 79688111
7 79688377
7 79688654
7 79688844
7 79688851
7 79688937
7 79689151
7 79689184
7 79689280
7 79689440
7 79689531
7 79689602
7 79689748
7 79689891
7 79689915
7 79690513
7 79690976
7 79691000
7 79691228
7 79691376
7 79691556
7 79691822
7 79691924
7 79691955
7 79692439
7 79692469
7 79692621
7 79692712
7 79692752
7 79693173
7 79693464
7 79693736
7 79693838
7 79694100
7 79694207
7 79694268
7 79694468
7 79694574
7 79694589
7 79694707
7 79694857
7 79694939
7 79695310
7 79695399
7 79695944
7 79695994
7 79696416
7 79696731
7 79696972
7 79696985
7 79697792
7 79697971
7 79698437
7 79698467
7 79698480
7 79698538
7 79698626
7 79698642
7 79698665
7 79698687
7 79698719
7 79698772
7 79698787
7 79698811
7 79698812
7 79698939
7 79700504
7 79700649
7 79700780
7 79700823
7 79702092
7 79702771
7 79703456
7 79703512
7 79703586
7 79703619
7 79703850
7 79704084
7 79704085
7 79704479
7 79704570
7 79705096
7 79705164
7 79705313
7 79705578
7 79705965
7 79706808
7 79707028
7 79707114
7 79707583
7 79707608
7 79707623
7 79707996
7 79707999
7 79708000
7 79708122
7 79708145
7 79708259
7 79708415
7 79708527
7 79708735
7 79708815
7 79709107
7 79709513
7 79710142
7 79710257
7 79710384
7 79711035
7 79711779
7 79712567
7 79712962
7 79712974
7 79713270
7 79713343
7 79713365
7 79713447
7 79713511
7 79713874
7 79714911
7 79715189
7 79715921
7 79716145
7 79716234
7 79716300
7 79716898
7 79717277
7 79717629
7 79717652
7 79717694
7 79717841
7 79717896
7 79717929
7 79717948
7 79719164
7 79719212
7 79719852
7 79719914
7 79720221
7 79720225
7 79720279
7 79720282
7 79720498
7 79720514
7 79720520
7 79720538
7 79720779
7 79720813
7 79721001
7 79721033
7 79721134
7 79721364
7 79721844
7 79722120
7 79722229
7 79722308
7 79722560
7 79722632
7 79722726
7 79722912
7 79723095
7 79723146
7 79723155
7 79723291
7 79723327
7 79723542
7 79723676
7 79723684
7 79723752
7 79723828
7 79723835
7 79724009
7 79724010
7 79724047
7 79724611
7 79724838
7 79724839
7 79725085
7 79725647
7 79725849
7 79725959
7 79726494
7 79726889
7 79727081
7 79727492
7 79728368
7 79728419
7 79728760
7 79728970
7 79729538
7 79730057
7 79730669
7 79730671
7 79730688
7 79730710
7 79730725
7 79730768
7 79730978
7 79731095
7 79731124
7 79732354
7 79732480
7 79733074
7 79733142
7 79733362
7 79733473
7 79733692
7 79733696
7 79734774
7 79734994
7 79735413
7 79735485
7 79735599
7 79735697
7 79735833
7 79735898
7 79735902
7 79736016
7 79736051
7 79736155
7 79737012
7 79737545
7 79738082
7 79738583
7 79738727
7 79739505
7 79739783
7 79740140
7 79740419
7 79740490
7 79740532
7 79740540
7 79740620
7 79740665
7 79740707
7 79740742
7 79740752
7 79740759
7 79740795
7 79740810
7 79741628
7 79741654
7 79741722
7 79741817
7 79741970
7 79742093
7 79742215
7 79742222
7 79742274
7 79742306
7 79742414
7 79742423
7 79742446
7 79742504
7 79742726
7 79742775
7 79742882
7 79742911
7 79742981
7 79743130
7 79743416
7 79743572
7 79743635
7 79743884
7 79743966
7 79743973
7 79744228
7 79744491
7 79744595
7 79744793
7 79745078
7 79745130
7 79745140
7 79745146
7 79745363
7 79745526
7 79745528
7 79745712
7 79745763
7 79745785
7 79745842
7 79745968
7 79745991
7 79747222
7 79748347
7 79749615
7 79749929
7 79750427
7 79750548
7 79753404
7 79753573
7 79753594
7 79753646
7 79753701
7 79754966
7 79755512
7 79757382
7 79757830
7 79757997
7 79759488
7 79760123
7 79760125
7 79761167
7 79762910
7 79762942
7 79762952
7 79763268
7 79763338
7 79763347
7 79763359
7 79763369
7 79763402
7 79763453
7 79763760
7 79763761
7 79763803
7 79763807
7 79763889
7 79764291
7 79764307
7 79764364
7 79764389
7 79764391
7 79764833
7 79764916
7 79764987
7 79764989
7 79765060
7 79765071
7 79765185
7 79765241
7 79765356
7 79765393
7 79765462
7 79765488
7 79765523
7 79765574
7 79765625
7 79765631
7 79765731
7 79765740
7 79765877
7 79765888
7 79765977
7 79765979
7 79766002
7 79766006
7 79766165
7 79766171
7 79766253
7 79766319
7 79766377
7 79766395
7 79766533
7 79766584
7 79766612
7 79766643
7 79766835
7 79766848
7 79766913
7 79766924
7 79766966
7 79767078
7 79767336
7 79767359
7 79767366
7 79767449
7 79767492
7 79767704
7 79767712
7 79767930
7 79767971
7 79768019
7 79768148
7 79768179
7 79768181
7 79768233
7 79768278
7 79768616
7 79768670
7 79769032
7 79769038
7 79769085
7 79769269
7 79769272
7 79769311
7 79769377
7 79769498
7 79769528
7 79769560
7 79769607
7 79769648
7 79769733
7 79769746
7 79769783
7 79769812
7 79769848
7 79769932
7 79769965
7 79769969
7 79770106
7 79770216
7 79770665
7 79770949
7 79771123
7 79771124
7 79771872
7 79772273
7 79772282
7 79772417
7 79772473
7 79772675
7 79772908
7 79773007
7 79773238
7 79773254
7 79773427
7 79773641
7 79773651
7 79773860
7 79773946
7 79774248
7 79774352
7 79774406
7 79774410
7 79774419
7 79774495
7 79774683
7 79774720
7 79774796
7 79774804
7 79774813
7 79775179
7 79775216
7 79775340
7 79775380
7 79775472
7 79775504
7 79775632
7 79776065
7 79776252
7 79776457
7 79776601
7 79776685
7 79776980
7 79777115
7 79777200
7 79777288
7 79777319
7 79777357
7 79777423
7 79777495
7 79777514
7 79777572
7 79777702
7 79777795
7 79777843
7 79777870
7 79777935
7 79778000
7 79778323
7 79779364
7 79779908
7 79780014
7 79780336
7 79780383
7 79780506
7 79780568
7 79780587
7 79780680
7 79780731
7 79780743
7 79780754
7 79780804
7 79780955
7 79780999
7 79781006
7 79781020
7 79781049
7 79781403
7 79781440
7 79781452
7 79781526
7 79782099
7 79782100
7 79782514
7 79782747
7 79783995
7 79784006
7 79784040
7 79784069
7 79784101
7 79784109
7 79784113
7 79784116
7 79784203
7 79784266
7 79784270
7 79784365
7 79784394
7 79784419
7 79784438
7 79784490
7 79784509
7 79784609
7 79784685
7 79785127
7 79785842
7 79786046
7 79786087
7 79786286
7 79786422
7 79786775
7 79787030
7 79787165
7 79787180
7 79788838
7 79789075
7 79789123
7 79789169
7 79789224
7 79789448
7 79789493
7 79789655
7 79789849
7 79790145
7 79790463
7 79790879
7 79790986
7 79791054
7 79791096
7 79791265
7 79791331
7 79791520
7 79791653
7 79791953
7 79792051
7 79792186
7 79792324
7 79792591
7 79792739
7 79792828
7 79792852
7 79793069
7 79793217
7 79793282
7 79793314
7 79793335
7 79793436
7 79793447
7 79793565
7 79793598
7 79793608
7 79793628
7 79793913
7 79794034
7 79794292
7 79794384
7 79794935
7 79795342
7 79795678
7 79795887
7 79795938
7 79795988
7 79796001
7 79796165
7 79796335
7 79796338
7 79796487
7 79796863
7 79797566
7 79798015
7 79798175
7 79798330
7 79798372
7 79798672
7 79798722
7 79798854
7 79798872
7 79798904
7 79798977
7 79798989
7 79799016
7 79799522
7 79799937
7 79799955
7 79800019
7 79800150
7 79800377
7 79800389
7 79800527
7 79801496
7 79802100
7 79802598
7 79803179
7 79803692
7 79803734
7 79805016
7 79805415
7 79807823
7 79807968
7 79810346
7 79810776
7 79811387
7 79813210
7 79813276
7 79814549
7 79815189
7 79815220
7 79815937
7 79816846
7 79817847
7 79818134
7 79818153
7 79818554
7 79818632
7 79818974
7 79818976
7 79819039
7 79820409
7 79820623
7 79820826
7 79821180
7 79821640
7 79822101
7 79822253
7 79822673
7 79823108
7 79824242
7 79824381
7 79824929
7 79825239
7 79825273
7 79825394
7 79825522
7 79825933
7 79827211
7 79827630
7 79828701
7 79830189
7 79831297
7 79831830
7 79832188
7 79832427
7 79832477
7 79832701
7 79833133
7 79833310
7 79833849
7 79834328
7 79834554
7 79834642
7 79836473
7 79836566
7 79837344
7 79837372
7 79838027
7 79839479
7 79839519
7 79839606
7 79839639
7 79840565
7 79840696
7 79840926
7 79842026
7 79842050
7 79842134
7 79843014
7 79843406
7 79843680
7 79843832
7 79843855
7 79844344
7 79844422
7 79844841
7 79844909
7 79845156
7 79845375
7 79845413
7 79845428
7 79845455
7 79845719
7 79845903
7 79845977
7 79846337
7 79846386
7 79846466
7 79846524
7 79846682
7 79846737
7 79846764
7 79846796
7 79846830
7 79846863
7 79846922
7 79847361
7 79847466
7 79847768
7 79848014
7 79848122
7 79848527
7 79848641
7 79849714
7 79849803
7 79849911
7 79850539
7 79850649
7 79850688
7 79850693
7 79850712
7 79850804
7 79851004
7 79851018
7 79851026
7 79851086
7 79851286
7 79851319
7 79851399
7 79851438
7 79851669
7 79851822
7 79851825
7 79851873
7 79851945
7 79852459
7 79852535
7 79852578
7 79852581
7 79852607
7 79852665
7 79852737
7 79852754
7 79852838
7 79852903
7 79852972
7 79853210
7 79853447
7 79853657
7 79853668
7 79854638
7 79855763
7 79856173
7 79856244
7 79856276
7 79856347
7 79856885
7 79857337
7 79857499
7 79857799
7 79857832
7 79858167
7 79858196
7 79858246
7 79859317
7 79861149
7 79861379
7 79862027
7 79862802
7 79862905
7 79863700
7 79865238
7 79865378
7 79865741
7 79865755
7 79866701
7 79867674
7 79868254
7 79868340
7 79868349
7 79868511
7 79869260
7 79869264
7 79869391
7 79869607
7 79869855
7 79870292
7 79870505
7 79870605
7 79870696
7 79870712
7 79870783
7 79870930
7 79871035
7 79871044
7 79871094
7 79871444
7 79871448
7 79871482
7 79871918
7 79872103
7 79872285
7 79872493
7 79872569
7 79872587
7 79872647
7 79872683
7 79872737
7 79872828
7 79872846
7 79872999
7 79873020
7 79873147
7 79873155
7 79873563
7 79873692
7 79874215
7 79874457
7 79874548
7 79874566
7 79874665
7 79874934
7 79875365
7 79875423
7 79875486
7 79875594
7 79875608
7 79875791
7 79875902
7 79875925
7 79876038
7 79876114
7 79876211
7 79876283
7 79876291
7 79876317
7 79876718
7 79877026
7 79877792
7 79877868
7 79878009
7 79878065
7 79878088
7 79878170
7 79878230
7 79878263
7 79878852
7 79880285
7 79880532
7 79880817
7 79881429
7 79881436
7 79882060
7 79882185
7 79882287
7 79882444
7 79882461
7 79882543
7 79882772
7 79882990
7 79883158
7 79883211
7 79883294
7 79883466
7 79883549
7 79883582
7 79883621
7 79883653
7 79883783
7 79883815
7 79883908
7 79883909
7 79883919
7 79883954
7 79884113
7 79884119
7 79884460
7 79884776
7 79884965
7 79885259
7 79885260
7 79885276
7 79885277
7 79885292
7 79885293
7 79885312
7 79885343
7 79885347
7 79885401
7 79885416
7 79885498
7 79885606
7 79885902
7 79886377
7 79886820
7 79887242
7 79887334
7 79887417
7 79887425
7 79887863
7 79888016
7 79888145
7 79888208
7 79888660
7 79888789
7 79889114
7 79889530
7 79889891
7 79889941
7 79890127
7 79890369
7 79890390
7 79890393
7 79890438
7 79890490
7 79890726
7 79890736
7 79890738
7 79890827
7 79890870
7 79891173
7 79891205
7 79891244
7 79891381
7 79891485
7 79891541
7 79892024
7 79892249
7 79892545
7 79892762
7 79892849
7 79892865
7 79892887
7 79892948
7 79893109
7 79893347
7 79893460
7 79893561
7 79893867
7 79894235
7 79894435
7 79894713
7 79895500
7 79895568
7 79895623
7 79895643
7 79895950
7 79896158
7 79896192
7 79896202
7 79896297
7 79896602
7 79896608
7 79896612
7 79896700
7 79896803
7 79896853
7 79896978
7 79897014
7 79897048
7 79897158
7 79897165
7 79897175
7 79897398
7 79897529
7 79898039
7 79899226
7 79899234
7 79899358
7 79899434
7 79899639
7 79899698
7 79899829
7 79900023
7 79900154
7 79900240
7 79900314
7 79900481
7 79900577
7 79900585
7 79900659
7 79900803
7 79900804
7 79900882
7 79900885
7 79901982
7 79902119
7 79902182
7 79902316
7 79902420
7 79902512
7 79902743
7 79902929
7 79903170
7 79903208
7 79903358
7 79903384
7 79903453
7 79904068
7 79904191
7 79904528
7 79904573
7 79904602
7 79904697
7 79904810
7 79904965
7 79905005
7 79905590
7 79905752
7 79906517
7 79906730
7 79906780
7 79906833
7 79906907
7 79906908
7 79906949
7 79907193
7 79907730
7 79907731
7 79908362
7 79908803
7 79908805
7 79908864
7 79908931
7 79908946
7 79909640
7 79909782
7 79910861
7 79910944
7 79911648
7 79913491
7 79914139
7 79915371
7 79915551
7 79916692
7 79916704
7 79917365
7 79917487
7 79918883
7 79919068
7 79920553
7 79920566
7 79920586
7 79920858
7 79921066
7 79921553
7 79921655
7 79921710
7 79921971
7 79923511
7 79924383
7 79924714
7 79924759
7 79924798
7 79925033
7 79925052
7 79925743
7 79927001
7 79927407
7 79927629
7 79927946
7 79928475
7 79928861
7 79929397
7 79930582
7 79930612
7 79930883
7 79930926
7 79933068
7 79933306
7 79934121
7 79934257
7 79934266
7 79934334
7 79934363
7 79934388
7 79934590
7 79934760
7 79934791
7 79934870
7 79934936
7 79934988
7 79935107
7 79935271
7 79935309
7 79935313
7 79935343
7 79935434
7 79935579
7 79935766
7 79937383
7 79937660
7 79937705
7 79938629
7 79939567
7 79940645
7 79940764
7 79941502
7 79941822
7 79942302
7 79942383
7 79942673
7 79942853
7 79944885
7 79945178
7 79945810
7 79946968
7 79947483
7 79947738
7 79948262
7 79949089
7 79949915
7 79949985
7 79951323
7 79952709
7 79953356
7 79953397
7 79953843
7 79954208
7 79954973
7 79959615
7 79961955
7 79962006
7 79962520
7 79963041
7 79964090
7 79964383
7 79964912
7 79965999
7 79966415
7 79966420
7 79966685
7 79967155
7 79969083
7 79969276
7 79971859
7 79972211
7 79972719
7 79973816
7 79976495
7 79976956
7 79978290
7 79978300
7 79978332
7 79979223
7 79979241
7 79979339
7 79979408
7 79979723
7 79979732
7 79980046
7 79981388
7 79981520
7 79981931
7 79981932
7 79982089
7 79983215
7 79983232
7 79984236
7 79985182
7 79985394
7 79986126
7 79986672
7 79986700
7 79987063
7 79987153
7 79988291
7 79988319
7 79988786
7 79990796
7 79991441
7 79992679
7 79993566
7 79993988
7 79993991
7 79994796
7 79997110
7 79997259
7 79997934
7 79997935
7 79998372
7 79998814
7 79999128
7 79999195
7 79999489
7 79999836
7 80004658
7 80007453
7 80007531
7 80007797
7 80008712
7 80008930
7 80009681
7 80010389
7 80010641
7 80010974
7 80011636
7 80011645
7 80011655
7 80011803
7 80012545
7 80012683
7 80012705
7 80012756
7 80013044
7 80013276
7 80014070
7 80014675
7 80015946
7 80016046
7 80019214
7 80019882
7 80019969
7 80021059
7 80022910
7 80024311
7 80025003
7 80025331
7 80027872
7 80028004
7 80030211
7 80031473
7 80031846
7 80032488
7 80033047
7 80034017
7 80037407
7 80038387
7 80043156
7 80044184
7 80044817
7 80045695
7 80045931
7 80045994
7 80046743
7 80047194
7 80050092
7 80050890
7 80051028
7 80051847
7 80051974
7 80052001
7 80052111
7 80052531
7 80052532
7 80052874
7 80053329
7 80054206
7 80054608
7 80056989
7 80057088
7 80058905
7 80059274
7 80060127
7 80061653
7 80062056
7 80063003
7 80063053
7 80063142
7 80063647
7 80066015
7 80066529
7 80066663
7 80066857
7 80067449
7 80067458
7 80067511
7 80067512
7 80067679
7 80068092
7 80068094
7 80068165
7 80068253
7 80068267
7 80068268
7 80068275
7 80068374
7 80068588
7 80068711
7 80068918
7 80068953
7 80069047
7 80069065
7 80069321
7 80069329
7 80069419
7 80069616
7 80069635
7 80069973
7 80070167
7 80070289
7 80070331
7 80070342
7 80070505
7 80070849
7 80071113
7 80071130
7 80071279
7 80071406
7 80071750
7 80071913
7 80072235
7 80072361
7 80073377
7 80073379
7 80073409
7 80074183
7 80074827
7 80074984
7 80075306
7 80075647
7 80076075
7 80076115
7 80076128
7 80076215
7 80076361
7 80076480
7 80076561
7 80076591
7 80076628
7 80076840
7 80076880
7 80077451
7 80077556
7 80078036
7 80078150
7 80078792
7 80078926
7 80079249
7 80079250
7 80079609
7 80080791
7 80080887
7 80081669
7 80081700
7 80081745
7 80082108
7 80082125
7 80082479
7 80082708
7 80083032
7 80083083
7 80083243
7 80083719
7 80083745
7 80083799
7 80083936
7 80084118
7 80084203
7 80086127
7 80086305
7 80086467
7 80086562
7 80086712
7 80087159
7 80087273
7 80087748
7 80087944
7 80088323
7 80088546
7 80088562
7 80088667
7 80088682
7 80088864
7 80088976
7 80089497
7 80089947
7 80089967
7 80090053
7 80090055
7 80090077
7 80090251
7 80090330
7 80090435
7 80091285
7 80091470
7 80092003
7 80092069
7 80092207
7 80092321
7 80092359
7 80092425
7 80092605
7 80092607
7 80092670
7 80092697
7 80092708
7 80092771
7 80092863
7 80092864
7 80092930
7 80092951
7 80093018
7 80093027
7 80093049
7 80093215
7 80093237
7 80093281
7 80093320
7 80093360
7 80093528
7 80094212
7 80094319
7 80094794
7 80094901
7 80095164
7 80095269
7 80095315
7 80095334
7 80095387
7 80095434
7 80095436
7 80095472
7 80095503
7 80095546
7 80095604
7 80096019
7 80096025
7 80096030
7 80096282
7 80096333
7 80096408
7 80096586
7 80096745
7 80096902
7 80096978
7 80097087
7 80097135
7 80097354
7 80097666
7 80097680
7 80097713
7 80097733
7 80097908
7 80098471
7 80098498
7 80098520
7 80098525
7 80099140
7 80099269
7 80099326
7 80099336
7 80099427
7 80099551
7 80099552
7 80099587
7 80099656
7 80099659
7 80100036
7 80100115
7 80100245
7 80100372
7 80100643
7 80100702
7 80101245
7 80101782
7 80101853
7 80102054
7 80102091
7 80102170
7 80102230
7 80102460
7 80102845
7 80102899
7 80103162
7 80103243
7 80103893
7 80103926
7 80103945
7 80104321
7 80104364
7 80104376
7 80104473
7 80104490
7 80104598
7 80104821
7 80104832
7 80104887
7 80105194
7 80105249
7 80105335
7 80105368
7 80105511
7 80105561
7 80105614
7 80106033
7 80106734
7 80106782
7 80106802
7 80106859
7 80106891
7 80107103
7 80107105
7 80107111
7 80107449
7 80107459
7 80107489
7 80107531
7 80107533
7 80107917
7 80108607
7 80108804
7 80108884
7 80108928
7 80109288
7 80109496
7 80109640
7 80109780
7 80109850
7 80109955
7 80110973
7 80111880
7 80112607
7 80112608
7 80112620
7 80112848
7 80113218
7 80113278
7 80113474
7 80113576
7 80113716
7 80115438
7 80115557
7 80117742
7 80117825
7 80118060
7 80118396
7 80118397
7 80118925
7 80118993
7 80119896
7 80120079
7 80120303
7 80120449
7 80120889
7 80120925
7 80120946
7 80121023
7 80121101
7 80121755
7 80121803
7 80121901
7 80122090
7 80122670
7 80123700
7 80123799
7 80123865
7 80123927
7 80123960
7 80124040
7 80124700
7 80124847
7 80124877
7 80124965
7 80125047
7 80125104
7 80125113
7 80125118
7 80125171
7 80125178
7 80125255
7 80125434
7 80126008
7 80126345
7 80126501
7 80129836
7 80129999
7 80130666
7 80130973
7 80131188
7 80131436
7 80132054
7 80133721
7 80134012
7 80134024
7 80134557
7 80136059
7 80137825
7 80138075
7 80139424
7 80139878
7 80139976
7 80140180
7 80145322
7 80146158
7 80146775
7 80147170
7 80147356
7 80147597
7 80148484
7 80150753
7 80150950
7 80151717
7 80152710
7 80153787
7 80154064
7 80155844
7 80156154
7 80156321
7 80156400
7 80156967
7 80157529
7 80157872
7 80157895
7 80158222
7 80158404
7 80158458
7 80158767
7 80158906
7 80159222
7 80159538
7 80160448
7 80160651
7 80162207
7 80163301
7 80163467
7 80164281
7 80164398
7 80164772
7 80164844
7 80167079
7 80169069
7 80169599
7 80169753
7 80171655
7 80172943
7 80173936
7 80173987
7 80174070
7 80175282
7 80175949
7 80177306
7 80177594
7 80178255
7 80178272
7 80178833
7 80178877
7 80179061
7 80179173
7 80179182
7 80179315
7 80179407
7 80179671
7 80179679
7 80180411
7 80180685
7 80180715
7 80180798
7 80181414
7 80182264
7 80183172
7 80183507
7 80183552
7 80184422
7 80185229
7 80185517
7 80185587
7 80185884
7 80185889
7 80185942
7 80186715
7 80187195
7 80188010
7 80188081
7 80188120
7 80188568
7 80188779
7 80188819
7 80189442
7 80189608
7 80189712
7 80191233
7 80192074
7 80192200
7 80192626
7 80192671
7 80192915
7 80193351
7 80193805
7 80194309
7 80196494
7 80196631
7 80196690
7 80196702
7 80196868
7 80197482
7 80197678
7 80197972
7 80197980
7 80198507
7 80198632
7 80198638
7 80198642
7 80199717
7 80199991
7 80204490
7 80204588
7 80204897
7 80206313
7 80206407
7 80206714
7 80206793
7 80206974
7 80207457
7 80207515
7 80207978
7 80207982
7 80208868
7 80209726
7 80210395
7 80210916
7 80211074
7 80211286
7 80211699
7 80211943
7 80212593
7 80212723
7 80212791
7 80214614
7 80215363
7 80215442
7 80216527
7 80216572
7 80217073
7 80217398
7 80218194
7 80219446
7 80219523
7 80219666
7 80220820
7 80221452
7 80221574
7 80222091
7 80222499
7 80222607
7 80222668
7 80222942
7 80222977
7 80222997
7 80223094
7 80223258
7 80223433
7 80223516
7 80223997
7 80224027
7 80224353
7 80224377
7 80224457
7 80226616
7 80227797
7 80228148
7 80228186
7 80228326
7 80228826
7 80228845
7 80228878
7 80229144
7 80229746
7 80230308
7 80230377
7 80230385
7 80230569
7 80230761
7 80230888
7 80231002
7 80233094
7 80233586
7 80234573
7 80234943
7 80235212
7 80235608
7 80235910
7 80236188
7 80236436
7 80237076
7 80237180
7 80237374
7 80237563
7 80238035
7 80238119
7 80238400
7 80238678
7 80238744
7 80239147
7 80239643
7 80239934
7 80240024
7 80240385
7 80240456
7 80240510
7 80240577
7 80241274
7 80241291
7 80241334
7 80241343
7 80241349
7 80241432
7 80241697
7 80241763
7 80241977
7 80242080
7 80242569
7 80242649
7 80242819
7 80243509
7 80243795
7 80243833
7 80243975
7 80244528
7 80244871
7 80245172
7 80245366
7 80245398
7 80245451
7 80245897
7 80246486
7 80246548
7 80246600
7 80246912
7 80247040
7 80247503
7 80247551
7 80247601
7 80247721
7 80248178
7 80248259
7 80248819
7 80248900
7 80249250
7 80249321
7 80249346
7 80249639
7 80250012
7 80250395
7 80251074
7 80251193
7 80251409
7 80251554
7 80251769
7 80252146
7 80252186
7 80252272
7 80252352
7 80252451
7 80252580
7 80252721
7 80252846
7 80253017
7 80253720
7 80254079
7 80254132
7 80254137
7 80254188
7 80254504
7 80254544
7 80255846
7 80255946
7 80255947
7 80256026
7 80256186
7 80256920
7 80257800
7 80257832
7 80258011
7 80258392
7 80258398
7 80258415
7 80258439
7 80258609
7 80258648
7 80258881
7 80259670
7 80259705
7 80260210
7 80260229
7 80260278
7 80260369
7 80260397
7 80261764
7 80263352
7 80264528
7 80264797
7 80265138
7 80265547
7 80266430
7 80266459
7 80266584
7 80266720
7 80267055
7 80267672
7 80268622
7 80268642
7 80269589
7 80270170
7 80270179
7 80270339
7 80271370
7 80272317
7 80272523
7 80272536
7 80272931
7 80273505
7 80273843
7 80274613
7 80274655
7 80275118
7 80276132
7 80278373
7 80278497
7 80278814
7 80278848
7 80278997
7 80279162
7 80281749
7 80281792
7 80282589
7 80283012
7 80284255
7 80284689
7 80286649
7 80287647
7 80287723
7 80287970
7 80288462
7 80288506
7 80288938
7 80289312
7 80289367
7 80289383
7 80289411
7 80290061
7 80290371
7 80290508
7 80291031
7 80291179
7 80294553
7 80294860
7 80295612
7 80296032
7 80297597
7 80297812
7 80298047
7 80298676
7 80298677
7 80298726
7 80298765
7 80298818
7 80299468
7 80299892
7 80299913
7 80300128
7 80300193
7 80300352
7 80300490
7 80300538
7 80300775
7 80302037
7 80302619
7 80302630
7 80302858
7 80302912
7 80303064
7 80303752
7 80303861
7 80303897
7 80304029
7 80304104
7 80304218
7 80304222
7 80304257
7 80304295
7 80305174
7 80305401
7 80305467
7 80305492
7 80305504
7 80305624
7 80305687
7 80305719
7 80305720
7 80305736
7 80305842
7 80305868
7 80305991
7 80306033
7 80306049
7 80306116
7 80306119
7 80306153
7 80306165
7 80306178
7 80306196
7 80306234
7 80306275
7 80306825
7 80306840
7 80306911
7 80307936
7 80308457
7 80308505
7 80308633
7 80308846
7 80308950
7 80309143
7 80309166
7 80310150
7 80310161
7 80310645
7 80310935
7 80311010
7 80311018
7 80311105
7 80311378
7 80311555
7 80311563
7 80311699
7 80311729
7 80311865
7 80311870
7 80311916
7 80312160
7 80312161
7 80312182
7 80312293
7 80312330
7 80312344
7 80312407
7 80312435
7 80312568
7 80312582
7 80312719
7 80312777
7 80312835
7 80312846
7 80312920
7 80312952
7 80312977
7 80313041
7 80313078
7 80313214
7 80313234
7 80313276
7 80313381
7 80313382
7 80313417
7 80313547
7 80313556
7 80313566
7 80313615
7 80313628
7 80313634
7 80313676
7 80313692
7 80313756
7 80313759
7 80313882
7 80314048
7 80314082
7 80314118
7 80314211
7 80314215
7 80314317
7 80314339
7 80314389
7 80314405
7 80314421
7 80314683
7 80315015
7 80315214
7 80315278
7 80315543
7 80316196
7 80316337
7 80316338
7 80316339
7 80316441
7 80316442
7 80316450
7 80316578
7 80316609
7 80316630
7 80316654
7 80316697
7 80316741
7 80316766
7 80316879
7 80316895
7 80317788
7 80318024
7 80318253
7 80318260
7 80318424
7 80318450
7 80318569
7 80318794
7 80318932
7 80324248
7 80324583
7 80325676
7 80325759
7 80326525
7 80327473
7 80327650
7 80327988
7 80328364
7 80330868
7 80330903
7 80331006
7 80332202
7 80332230
7 80332692
7 80333315
7 80335483
7 80335998
7 80337881
7 80338582
7 80340239
7 80340656
7 80343803
7 80344215
7 80345707
7 80346760
7 80346922
7 80347669
7 80348114
7 80349040
7 80351995
7 80352552
7 80353764
7 80355312
7 80355949
7 80356335
7 80358061
7 80358433
7 80359609
7 80360096
7 80360527
7 80361075
7 80361275
7 80362100
7 80364609
7 80365791
7 80365896
7 80366129
7 80366141
7 80366613
7 80366869
7 80367794
7 80368105
7 80369376
7 80369975
7 80370513
7 80371126
7 80371621
7 80372089
7 80372957
7 80373403
7 80373440
7 80375151
7 80375730
7 80375985
7 80377108
7 80377168
7 80378097
7 80378143
7 80378187
7 80378221
7 80379231
7 80379314
7 80379324
7 80379630
7 80379810
7 80379913
7 80379947
7 80379996
7 80380154
7 80380565
7 80381652
7 80381829
7 80381949
7 80382072
7 80382078
7 80382333
7 80382537
7 80382600
7 80382601
7 80382799
7 80382815
7 80382904
7 80382947
7 80383190
7 80383274
7 80383279
7 80383322
7 80383326
7 80383412
7 80383557
7 80383599
7 80383979
7 80383992
7 80384273
7 80384347
7 80385339
7 80385398
7 80385523
7 80385836
7 80385849
7 80385855
7 80385884
7 80386258
7 80386384
7 80386484
7 80386522
7 80386766
7 80386827
7 80386942
7 80386961
7 80387062
7 80387079
7 80387250
7 80387307
7 80387319
7 80387547
7 80387623
7 80387666
7 80387688
7 80387842
7 80388018
7 80388043
7 80388788
7 80391905
7 80393338
7 80393404
7 80393416
7 80393609
7 80395493
7 80395648
7 80395709
7 80396081
7 80396170
7 80396477
7 80396939
7 80396947
7 80397326
7 80397657
7 80398964
7 80399032
7 80399315
7 80399905
7 80402642
7 80403056
7 80403493
7 80403800
7 80403862
7 80403965
7 80404471
7 80404487
7 80404641
7 80405015
7 80405443
7 80405557
7 80406111
7 80407666
7 80408413
7 80409322
7 80410775
7 80411310
7 80411915
7 80412137
7 80412735
7 80413166
7 80413243
7 80413477
7 80413531
7 80413742
7 80413857
7 80414149
7 80414238
7 80414452
7 80414475
7 80414481
7 80414558
7 80414566
7 80415277
7 80415619
7 80415645
7 80415727
7 80415908
7 80416077
7 80416101
7 80416140
7 80416240
7 80416266
7 80416399
7 80416812
7 80417890
7 80418484
7 80418568
7 80418694
7 80419311
7 80419730
7 80420126
7 80420135
7 80420211
7 80420414
7 80420627
7 80420864
7 80421227
7 80423038
7 80423344
7 80423748
7 80423833
7 80423862
7 80424179
7 80424303
7 80424527
7 80424835
7 80425499
7 80425562
7 80425702
7 80425748
7 80425753
7 80425909
7 80425943
7 80425985
7 80426168
7 80426741
7 80426850
7 80427130
7 80427515
7 80427967
7 80428313
7 80428336
7 80428347
7 80428359
7 80428589
7 80428645
7 80429161
7 80429448
7 80429533
7 80429534
7 80429684
7 80430314
7 80430319
7 80430870
7 80430944
7 80431315
7 80431387
7 80433028
7 80433097
7 80433119
7 80433131
7 80433423
7 80433595
7 80433704
7 80433710
7 80433885
7 80433886
7 80433986
7 80434010
7 80434094
7 80434157
7 80434172
7 80434261
7 80434484
7 80434797
7 80434952
7 80435055
7 80435168
7 80435267
7 80435316
7 80435380
7 80435429
7 80435529
7 80436547
7 80436560
7 80436657
7 80436720
7 80436728
7 80436777
7 80436817
7 80437279
7 80437338
7 80437390
7 80438576
7 80439838
7 80440031
7 80440390
7 80440586
7 80440714
7 80440747
7 80441003
7 80441707
7 80442532
7 80442642
7 80443147
7 80443707
7 80443884
7 80443901
7 80443902
7 80443921
7 80443922
7 80444038
7 80444735
7 80444771
7 80445643
7 80445841
7 80446281
7 80446282
7 80446362
7 80446409
7 80446438
7 80447013
7 80447094
7 80447159
7 80447256
7 80447258
7 80447261
7 80447377
7 80447439
7 80447699
7 80447759
7 80447766
7 80447880
7 80447948
7 80447954
7 80448266
7 80448397
7 80448536
7 80448582
7 80448625
7 80448647
7 80448795
7 80448800
7 80448886
7 80448952
7 80448954
7 80448955
7 80448957
7 80448974
7 80448975
7 80448995
7 80449005
7 80449056
7 80449299
7 80449311
7 80449409
7 80449502
7 80449559
7 80449770
7 80450100
7 80450107
7 80450223
7 80450302
7 80450712
7 80450765
7 80450805
7 80450815
7 80450876
7 80450881
7 80450898
7 80450904
7 80450912
7 80451011
7 80451589
7 80451633
7 80451691
7 80451746
7 80451829
7 80451986
7 80452016
7 80452348
7 80452436
7 80452508
7 80452766
7 80452837
7 80453042
7 80453064
7 80453252
7 80453253
7 80453375
7 80453548
7 80453802
7 80453832
7 80453834
7 80454302
7 80454319
7 80454594
7 80454598
7 80454798
7 80454950
7 80454992
7 80455239
7 80455258
7 80455482
7 80455543
7 80455613
7 80455633
7 80455663
7 80455899
7 80456103
7 80456120
7 80456200
7 80456252
7 80456400
7 80456476
7 80456500
7 80456896
7 80457087
7 80457222
7 80457501
7 80457561
7 80457661
7 80458180
7 80458290
7 80458302
7 80458315
7 80458317
7 80458396
7 80458768
7 80458850
7 80459027
7 80460092
7 80460209
7 80460291
7 80460624
7 80460870
7 80461082
7 80461163
7 80461196
7 80461223
7 80461256
7 80461451
7 80461593
7 80461642
7 80461702
7 80461721
7 80462141
7 80462252
7 80462309
7 80462395
7 80462431
7 80462644
7 80462840
7 80462931
7 80463156
7 80463159
7 80463301
7 80463471
7 80463538
7 80463555
7 80463594
7 80463609
7 80463666
7 80463716
7 80463717
7 80463718
7 80463900
7 80464317
7 80464361
7 80464454
7 80464476
7 80464516
7 80464539
7 80464599
7 80464803
7 80465119
7 80465434
7 80465576
7 80465589
7 80465933
7 80466353
7 80466372
7 80466623
7 80466842
7 80467443
7 80467527
7 80468569
7 80468730
7 80468736
7 80468738
7 80468806
7 80469296
7 80469404
7 80469413
7 80469480
7 80470231
7 80470235
7 80470263
7 80470309
7 80470318
7 80470477
7 80470493
7 80470564
7 80470598
7 80470627
7 80470660
7 80470798
7 80471094
7 80471212
7 80471224
7 80471993
7 80472077
7 80472252
7 80472312
7 80472315
7 80472343
7 80472512
7 80472610
7 80472682
7 80472702
7 80472752
7 80472755
7 80472904
7 80473012
7 80473031
7 80473125
7 80473173
7 80473238
7 80473589
7 80473628
7 80473773
7 80474049
7 80474272
7 80474395
7 80474734
7 80474967
7 80474983
7 80475201
7 80475234
7 80475294
7 80475408
7 80475595
7 80475605
7 80475616
7 80475662
7 80475805
7 80475834
7 80476388
7 80476439
7 80476458
7 80477376
7 80477404
7 80477545
7 80477814
7 80477821
7 80478003
7 80478042
7 80478160
7 80478237
7 80478643
7 80478879
7 80479034
7 80479404
7 80479464
7 80479517
7 80479555
7 80479567
7 80479574
7 80479750
7 80479752
7 80479790
7 80479938
7 80480300
7 80480430
7 80481903
7 80482155
7 80482287
7 80482566
7 80482626
7 80482944
7 80483424
7 80483528
7 80483606
7 80484026
7 80484579
7 80484647
7 80484699
7 80484714
7 80484737
7 80484797
7 80484812
7 80484934
7 80485938
7 80486015
7 80486034
7 80486071
7 80486097
7 80486116
7 80486157
7 80486390
7 80486408
7 80486415
7 80486454
7 80486455
7 80486599
7 80486783
7 80486846
7 80486968
7 80487121
7 80487152
7 80487234
7 80487267
7 80487295
7 80487316
7 80487359
7 80487360
7 80487409
7 80487418
7 80487552
7 80487598
7 80487608
7 80487673
7 80487722
7 80487756
7 80487809
7 80488285
7 80488372
7 80488568
7 80488592
7 80488597
7 80488628
7 80488712
7 80488753
7 80488912
7 80488938
7 80488944
7 80489113
7 80489384
7 80489493
7 80490099
7 80490450
7 80490471
7 80491127
7 80491166
7 80491189
7 80491329
7 80491729
7 80491751
7 80491790
7 80492193
7 80492199
7 80492451
7 80492511
7 80492589
7 80492618
7 80492736
7 80492772
7 80492798
7 80492833
7 80492883
7 80493108
7 80493140
7 80493156
7 80493189
7 80493248
7 80493390
7 80493447
7 80493448
7 80493463
7 80493791
7 80494108
7 80494128
7 80494242
7 80494275
7 80494283
7 80494304
7 80494463
7 80494535
7 80494719
7 80494806
7 80495186
7 80495218
7 80495248
7 80495314
7 80495440
7 80495741
7 80495853
7 80496092
7 80496116
7 80496302
7 80496342
7 80496398
7 80496408
7 80496411
7 80496442
7 80496851
7 80496861
7 80496972
7 80497018
7 80497024
7 80497079
7 80497094
7 80497198
7 80497261
7 80497265
7 80497396
7 80497447
7 80497808
7 80497830
7 80497919
7 80497983
7 80497986
7 80497996
7 80498023
7 80498229
7 80498279
7 80498289
7 80498316
7 80498335
7 80498358
7 80498499
7 80498741
7 80498987
7 80499083
7 80499559
7 80499582
7 80499740
7 80499816
7 80500184
7 80500194
7 80500560
7 80500657
7 80500854
7 80500860
7 80500861
7 80500952
7 80501151
7 80501242
7 80501263
7 80501464
7 80501651
7 80501657
7 80501675
7 80501849
7 80501867
7 80501901
7 80501988
7 80502771
7 80503094
7 80503124
7 80503125
7 80503256
7 80503258
7 80503351
7 80503362
7 80503491
7 80503605
7 80503608
7 80503765
7 80503836
7 80503846
7 80503931
7 80503964
7 80504122
7 80504304
7 80504328
7 80504417
7 80504487
7 80504505
7 80504729
7 80504951
7 80505144
7 80505208
7 80505308
7 80505676
7 80505776
7 80505850
7 80505868
7 80505891
7 80505940
7 80505947
7 80506003
7 80506081
7 80506130
7 80506190
7 80506239
7 80506335
7 80506338
7 80506352
7 80506416
7 80506520
7 80506635
7 80506781
7 80506799
7 80506863
7 80506992
7 80506994
7 80507059
7 80507071
7 80507382
7 80507544
7 80507599
7 80507762
7 80507767
7 80508066
7 80508273
7 80508276
7 80508324
7 80508465
7 80508490
7 80508534
7 80508551
7 80508552
7 80508591
7 80508943
7 80509132
7 80509221
7 80509242
7 80509257
7 80509268
7 80509344
7 80509374
7 80509462
7 80509658
7 80509692
7 80509851
7 80509969
7 80510025
7 80510139
7 80510141
7 80510628
7 80510641
7 80510653
7 80510699
7 80510863
7 80510932
7 80510933
7 80510948
7 80511081
7 80511148
7 80511250
7 80511432
7 80511550
7 80512201
7 80512236
7 80512272
7 80512607
7 80513189
7 80513253
7 80513611
7 80513945
7 80514055
7 80514087
7 80514146
7 80514457
7 80514510
7 80514561
7 80514610
7 80514639
7 80514758
7 80514847
7 80514875
7 80514903
7 80514943
7 80514967
7 80514971
7 80514976
7 80514978
7 80514983
7 80514986
7 80515080
7 80515081
7 80515084
7 80515097
7 80515171
7 80515249
7 80515797
7 80515899
7 80515906
7 80516076
7 80516160
7 80516207
7 80516425
7 80516633
7 80516641
7 80516716
7 80516920
7 80517525
7 80517541
7 80517638
7 80517674
7 80517713
7 80517745
7 80518005
7 80518019
7 80518020
7 80518109
7 80519709
7 80519735
7 80519830
7 80521044
7 80521738
7 80522542
7 80522580
7 80522607
7 80523208
7 80525661
7 80527079
7 80527120
7 80527279
7 80527687
7 80528042
7 80529004
7 80529454
7 80530161
7 80532609
7 80533259
7 80533296
7 80533501
7 80533503
7 80533544
7 80533631
7 80533845
7 80533871
7 80533882
7 80533975
7 80534011
7 80534147
7 80534426
7 80534446
7 80534574
7 80534737
7 80534879
7 80535110
7 80535146
7 80535269
7 80535276
7 80535277
7 80535315
7 80535412
7 80535418
7 80535422
7 80535439
7 80535467
7 80535507
7 80535567
7 80535674
7 80535740
7 80535753
7 80535765
7 80536102
7 80536778
7 80536882
7 80536976
7 80537865
7 80538138
7 80538279
7 80538302
7 80538564
7 80538937
7 80539108
7 80539360
7 80539466
7 80539856
7 80540565
7 80540674
7 80541454
7 80541541
7 80541836
7 80541976
7 80542154
7 80542166
7 80542281
7 80542560
7 80543018
7 80543575
7 80543862
7 80544035
7 80544169
7 80544238
7 80544696
7 80544848
7 80545238
7 80545676
7 80546122
7 80546239
7 80546349
7 80546745
7 80546754
7 80547071
7 80547234
7 80547666
7 80547760
7 80547849
7 80547859
7 80547867
7 80547977
7 80547997
7 80548119
7 80548213
7 80548318
7 80548443
7 80548483
7 80548679
7 80548688
7 80548728
7 80548735
7 80548737
7 80548781
7 80548788
7 80549018
7 80549118
7 80549228
7 80549321
7 80549470
7 80549483
7 80549486
7 80549580
7 80549630
7 80549671
7 80549695
7 80550041
7 80550055
7 80550177
7 80550225
7 80550262
7 80550346
7 80550393
7 80550403
7 80550404
7 80550678
7 80550702
7 80550729
7 80551257
7 80551454
7 80551610
7 80551900
7 80552047
7 80552424
7 80552588
7 80552671
7 80552864
7 80553000
7 80553091
7 80553295
7 80553597
7 80553809
7 80553984
7 80553988
7 80553994
7 80554053
7 80554060
7 80554226
7 80554263
7 80554341
7 80554433
7 80554506
7 80554729
7 80554804
7 80555036
7 80555186
7 80555538
7 80555545
7 80555556
7 80555560
7 80556033
7 80556429
7 80556608
7 80556871
7 80556874
7 80557074
7 80557084
7 80557217
7 80560253
7 80560472
7 80562695
7 80565462
7 80565467
7 80565671
7 80566049
7 80566052
7 80566139
7 80566190
7 80566225
7 80566252
7 80566545
7 80566608
7 80566658
7 80566671
7 80567801
7 80568121
7 80568524
7 80568593
7 80569077
7 80569094
7 80569421
7 80569469
7 80569604
7 80569663
7 80569927
7 80570147
7 80570952
7 80571184
7 80571371
7 80571683
7 80571807
7 80572139
7 80572534
7 80572705
7 80572706
7 80572738
7 80573097
7 80573412
7 80573514
7 80573529
7 80573616
7 80573698
7 80573783
7 80573915
7 80573987
7 80574062
7 80574490
7 80574564
7 80574674
7 80574700
7 80574825
7 80574878
7 80574911
7 80575177
7 80575251
7 80575295
7 80575617
7 80575702
7 80576100
7 80576120
7 80576244
7 80576287
7 80576335
7 80576336
7 80576352
7 80576381
7 80576513
7 80576517
7 80576563
7 80576634
7 80576655
7 80576706
7 80576759
7 80576891
7 80576900
7 80578947
7 80579046
7 80579116
7 80579150
7 80579681
7 80579898
7 80580074
7 80580122
7 80580290
7 80580295
7 80580382
7 80580502
7 80580739
7 80580936
7 80581121
7 80581164
7 80581181
7 80581700
7 80581711
7 80581868
7 80581915
7 80581971
7 80582064
7 80582229
7 80582260
7 80582431
7 80582613
7 80582768
7 80582780
7 80583125
7 80583198
7 80583268
7 80583293
7 80583380
7 80583450
7 80583453
7 80583496
7 80583567
7 80583568
7 80583654
7 80583709
7 80583801
7 80583904
7 80583987
7 80584002
7 80584005
7 80584008
7 80584027
7 80584369
7 80584463
7 80584473
7 80584474
7 80585126
7 80585138
7 80585175
7 80585291
7 80585321
7 80585371
7 80585391
7 80585677
7 80585725
7 80585960
7 80585982
7 80586286
7 80586847
7 80587499
7 80587589
7 80587671
7 80587725
7 80588044
7 80588344
7 80588410
7 80588486
7 80588534
7 80589444
7 80589551
7 80589804
7 80589813
7 80590028
7 80590144
7 80590169
7 80590192
7 80590196
7 80590312
7 80590548
7 80590632
7 80590925
7 80591053
7 80591421
7 80591436
7 80591549
7 80591567
7 80591602
7 80591780
7 80591796
7 80591852
7 80592529
7 80592549
7 80592728
7 80592779
7 80593159
7 80593369
7 80593744
7 80593922
7 80594054
7 80594325
7 80594517
7 80594631
7 80594694
7 80594733
7 80595083
7 80595084
7 80595100
7 80595146
7 80595152
7 80595482
7 80595493
7 80595845
7 80596085
7 80596208
7 80596508
7 80596521
7 80597080
7 80597289
7 80597297
7 80597338
7 80598229
7 80598270
7 80598273
7 80598469
7 80598752
7 80599061
7 80599348
7 80599501
7 80599520
7 80599582
7 80599583
7 80599591
7 80602130
7 80602743
7 80603388
7 80603437
7 80603601
7 80603814
7 80604096
7 80604167
7 80604404
7 80604686
7 80604830
7 80605284
7 80605529
7 80605653
7 80605773
7 80605987
7 80606372
7 80606614
7 80606632
7 80606678
7 80606705
7 80606751
7 80607106
7 80607155
7 80608312
7 80608399
7 80608687
7 80608834
7 80609144
7 80609468
7 80609992
7 80610082
7 80610153
7 80610323
7 80611666
7 80611854
7 80611994
7 80612571
7 80613174
7 80613293
7 80613401
7 80613529
7 80613782
7 80614813
7 80614874
7 80615010
7 80615264
7 80615284
7 80615769
7 80616241
7 80616966
7 80617198
7 80617626
7 80618878
7 80619152
7 80619689
7 80619924
7 80619940
7 80620008
7 80620507
7 80620597
7 80620651
7 80620720
7 80620814
7 80621138
7 80621340
7 80621391
7 80621930
7 80622033
7 80622513
7 80623746
7 80626189
7 80626495
7 80626507
7 80626851
7 80626892
7 80630890
7 80630934
7 80632246
7 80632593
7 80632601
7 80632613
7 80632747
7 80633111
7 80633126
7 80633142
7 80633627
7 80633965
7 80635312
7 80635650
7 80635714
7 80635915
7 80635965
7 80636187
7 80636770
7 80637452
7 80638688
7 80641274
7 80641347
7 80641356
7 80641916
7 80642154
7 80642169
7 80642505
7 80642594
7 80646709
7 80646838
7 80646953
7 80646972
7 80646991
7 80647037
7 80647083
7 80647398
7 80647410
7 80647437
7 80647593
7 80647616
7 80648023
7 80648070
7 80648265
7 80648778
7 80648911
7 80649110
7 80649208
7 80649403
7 80649410
7 80649940
7 80649969
7 80650009
7 80650361
7 80650611
7 80650784
7 80650988
7 80651111
7 80651238
7 80652282
7 80652329
7 80652330
7 80652738
7 80652743
7 80652766
7 80652806
7 80652820
7 80652850
7 80652861
7 80652880
7 80652972
7 80653229
7 80653867
7 80653891
7 80654021
7 80654540
7 80654620
7 80654642
7 80654816
7 80654899
7 80655258
7 80655570
7 80655859
7 80656048
7 80656218
7 80656686
7 80656736
7 80657182
7 80657270
7 80657319
7 80657380
7 80657619
7 80658158
7 80658257
7 80658305
7 80658325
7 80658393
7 80658429
7 80658510
7 80658516
7 80658569
7 80658652
7 80658669
7 80658711
7 80658891
7 80658957
7 80659300
7 80659301
7 80659394
7 80659746
7 80660424
7 80660501
7 80660564
7 80660601
7 80660625
7 80660734
7 80660745
7 80660767
7 80660772
7 80660901
7 80660991
7 80661015
7 80661290
7 80661378
7 80661539
7 80661557
7 80661629
7 80661652
7 80661666
7 80661679
7 80661796
7 80662203
7 80662239
7 80662312
7 80662317
7 80662465
7 80662466
7 80662602
7 80662714
7 80662738
7 80662771
7 80662788
7 80662821
7 80662879
7 80663481
7 80663529
7 80663876
7 80663903
7 80664135
7 80664214
7 80664218
7 80664299
7 80664491
7 80664702
7 80664726
7 80664970
7 80665028
7 80665316
7 80665382
7 80665452
7 80666003
7 80666070
7 80666102
7 80666210
7 80666277
7 80666340
7 80666391
7 80666423
7 80666443
7 80666444
7 80666450
7 80666690
7 80666724
7 80666799
7 80667013
7 80667074
7 80667128
7 80667196
7 80667231
7 80667366
7 80667415
7 80667502
7 80667549
7 80667887
7 80667981
7 80667984
7 80668004
7 80668031
7 80668039
7 80668040
7 80668129
7 80668183
7 80668208
7 80668486
7 80668747
7 80668754
7 80669032
7 80669035
7 80669185
7 80669201
7 80669237
7 80669276
7 80669331
7 80669367
7 80669394
7 80669451
7 80669861
7 80669919
7 80669968
7 80670117
7 80670147
7 80670152
7 80670334
7 80670377
7 80670421
7 80670442
7 80670460
7 80670506
7 80670577
7 80670667
7 80670688
7 80670705
7 80671028
7 80671079
7 80671588
7 80671742
7 80671748
7 80671813
7 80671831
7 80671924
7 80671998
7 80672085
7 80672100
7 80672252
7 80672324
7 80674091
7 80674675
7 80674687
7 80674716
7 80674912
7 80674945
7 80675085
7 80675139
7 80675142
7 80675496
7 80675509
7 80675542
7 80675553
7 80675795
7 80675803
7 80675918
7 80676437
7 80676544
7 80676589
7 80676869
7 80677150
7 80677505
7 80677523
7 80677599
7 80677626
7 80677664
7 80677735
7 80677972
7 80678004
7 80678242
7 80678402
7 80679127
7 80679249
7 80679350
7 80679467
7 80679504
7 80679693
7 80679771
7 80679788
7 80679834
7 80679912
7 80680037
7 80680045
7 80680811
7 80681003
7 80681174
7 80681215
7 80681379
7 80681680
7 80681782
7 80682192
7 80682742
7 80682862
7 80683247
7 80683287
7 80683696
7 80683697
7 80683947
7 80683954
7 80684001
7 80684032
7 80684123
7 80684134
7 80684391
7 80684624
7 80684676
7 80684970
7 80685309
7 80685367
7 80685438
7 80685570
7 80685622
7 80685665
7 80685666
7 80685687
7 80685716
7 80685770
7 80686060
7 80686102
7 80686312
7 80686574
7 80686581
7 80686655
7 80686669
7 80686712
7 80686715
7 80688656
7 80688690
7 80688774
7 80688798
7 80688916
7 80688990
7 80689111
7 80689288
7 80689328
7 80689845
7 80689846
7 80689948
7 80690064
7 80690105
7 80690313
7 80690354
7 80690445
7 80690674
7 80691023
7 80692101
7 80692139
7 80692347
7 80692353
7 80692441
7 80692777
7 80692815
7 80692846
7 80692848
7 80693924
7 80694248
7 80694327
7 80694362
7 80694525
7 80695264
7 80695724
7 80695742
7 80695773
7 80695792
7 80697021
7 80697146
7 80697705
7 80698627
7 80698887
7 80698912
7 80699725
7 80699748
7 80699842
7 80700119
7 80700431
7 80700703
7 80702080
7 80702212
7 80703102
7 80703913
```
