## Additional file 4 for "Benchmarking phasing software with a whole-genome sequenced cattle pedigree": Additional_file4.txt (part 32 of 98)

```
7 80704602
7 80704717
7 80704939
7 80705287
7 80705437
7 80705655
7 80706423
7 80706455
7 80706655
7 80706659
7 80706933
7 80707005
7 80707464
7 80707910
7 80707998
7 80708014
7 80708046
7 80709152
7 80709223
7 80709233
7 80709525
7 80709750
7 80709873
7 80710012
7 80710037
7 80710221
7 80710549
7 80711296
7 80711303
7 80711327
7 80711385
7 80711401
7 80711698
7 80711772
7 80711918
7 80712050
7 80712079
7 80712212
7 80712365
7 80712406
7 80712452
7 80712599
7 80712602
7 80712647
7 80712705
7 80713490
7 80713704
7 80713764
7 80713802
7 80713876
7 80713896
7 80713938
7 80713947
7 80714104
7 80714119
7 80714134
7 80714160
7 80714274
7 80714724
7 80714775
7 80714783
7 80714904
7 80714980
7 80715263
7 80715370
7 80715415
7 80715452
7 80715465
7 80715512
7 80715670
7 80715705
7 80715811
7 80715909
7 80715918
7 80716089
7 80716256
7 80716400
7 80717430
7 80717531
7 80717964
7 80718481
7 80719248
7 80720417
7 80720918
7 80721142
7 80721726
7 80722046
7 80722429
7 80723184
7 80723188
7 80723190
7 80723296
7 80723462
7 80723741
7 80723842
7 80723980
7 80724005
7 80724043
7 80724596
7 80724597
7 80724634
7 80724673
7 80724748
7 80724780
7 80724809
7 80724866
7 80724963
7 80724985
7 80725021
7 80725227
7 80725249
7 80725720
7 80725775
7 80725796
7 80725920
7 80725968
7 80726000
7 80726059
7 80726385
7 80726492
7 80726626
7 80726927
7 80726939
7 80726970
7 80727072
7 80727101
7 80727242
7 80727398
7 80727647
7 80727732
7 80727821
7 80727855
7 80727881
7 80728018
7 80728260
7 80728269
7 80728368
7 80728525
7 80728541
7 80728548
7 80728633
7 80730638
7 80730903
7 80731450
7 80731642
7 80731806
7 80731819
7 80731987
7 80732403
7 80732434
7 80733175
7 80733219
7 80733226
7 80733239
7 80733282
7 80733516
7 80733932
7 80735908
7 80736767
7 80737208
7 80737599
7 80738388
7 80738464
7 80738897
7 80739121
7 80739219
7 80739669
7 80740126
7 80740245
7 80740471
7 80740505
7 80741207
7 80741348
7 80741433
7 80741629
7 80742299
7 80742728
7 80742767
7 80743350
7 80743579
7 80744375
7 80744532
7 80744550
7 80744749
7 80744955
7 80745029
7 80745034
7 80745185
7 80745310
7 80745585
7 80745642
7 80746635
7 80746659
7 80746807
7 80747026
7 80747170
7 80747565
7 80748466
7 80748486
7 80749172
7 80749826
7 80750327
7 80750471
7 80751202
7 80751670
7 80751671
7 80751832
7 80754704
7 80755175
7 80755913
7 80755995
7 80756054
7 80756828
7 80757221
7 80758002
7 80758303
7 80758932
7 80758940
7 80760132
7 80760191
7 80760391
7 80760880
7 80762443
7 80762448
7 80763581
7 80763814
7 80763817
7 80763908
7 80764095
7 80764576
7 80764849
7 80764971
7 80764999
7 80765120
7 80765123
7 80765166
7 80765216
7 80765276
7 80765294
7 80765338
7 80765348
7 80765438
7 80765490
7 80765536
7 80765644
7 80765905
7 80766028
7 80766043
7 80766201
7 80766235
7 80766244
7 80766266
7 80766418
7 80766546
7 80766638
7 80766754
7 80766950
7 80766971
7 80767025
7 80767124
7 80767199
7 80767407
7 80767499
7 80767509
7 80767542
7 80767546
7 80767978
7 80768051
7 80769227
7 80769350
7 80769351
7 80769963
7 80770251
7 80770522
7 80770590
7 80770772
7 80770841
7 80770867
7 80771741
7 80772232
7 80772690
7 80772720
7 80773135
7 80773828
7 80773940
7 80774319
7 80774576
7 80775427
7 80776656
7 80776825
7 80777048
7 80777765
7 80778108
7 80778401
7 80779190
7 80779897
7 80780073
7 80780247
7 80782088
7 80784158
7 80784430
7 80784531
7 80784920
7 80785048
7 80785836
7 80785866
7 80788217
7 80788494
7 80788888
7 80789323
7 80789745
7 80791009
7 80792325
7 80793656
7 80795388
7 80796191
7 80796337
7 80800000
7 80800057
7 80800165
7 80800196
7 80800547
7 80800789
7 80802229
7 80805420
7 80807957
7 80808979
7 80809023
7 80810202
7 80810206
7 80811020
7 80811279
7 80811358
7 80811568
7 80812063
7 80812113
7 80812298
7 80812853
7 80812861
7 80812871
7 80814362
7 80815603
7 80816162
7 80816421
7 80816726
7 80817222
7 80817277
7 80817414
7 80817710
7 80818060
7 80818220
7 80818520
7 80818533
7 80818701
7 80818910
7 80819625
7 80819627
7 80819744
7 80820111
7 80820114
7 80820202
7 80820221
7 80820487
7 80820647
7 80820754
7 80820856
7 80822015
7 80823122
7 80824127
7 80824128
7 80825341
7 80825588
7 80826200
7 80826625
7 80826732
7 80827042
7 80827202
7 80827800
7 80827933
7 80828067
7 80828164
7 80828208
7 80828511
7 80828518
7 80829072
7 80829168
7 80829195
7 80829456
7 80829512
7 80829592
7 80829979
7 80830287
7 80831484
7 80831497
7 80831599
7 80831824
7 80831885
7 80831894
7 80831911
7 80832290
7 80832311
7 80832315
7 80832536
7 80832851
7 80832881
7 80833052
7 80833172
7 80833247
7 80833269
7 80833339
7 80834069
7 80834166
7 80834203
7 80834247
7 80834252
7 80834294
7 80834397
7 80834523
7 80834563
7 80834636
7 80834641
7 80834665
7 80834700
7 80834737
7 80834776
7 80834912
7 80835199
7 80835359
7 80835768
7 80836202
7 80836266
7 80836301
7 80836314
7 80836459
7 80836518
7 80836666
7 80836834
7 80837231
7 80837313
7 80837339
7 80837366
7 80837747
7 80837834
7 80837902
7 80837976
7 80838012
7 80838032
7 80838072
7 80838421
7 80838558
7 80838572
7 80838691
7 80838762
7 80838819
7 80838890
7 80840573
7 80840763
7 80841267
7 80841290
7 80841405
7 80841767
7 80841811
7 80841860
7 80841941
7 80841989
7 80842252
7 80842472
7 80842522
7 80842524
7 80842536
7 80842539
7 80842565
7 80842618
7 80842645
7 80842656
7 80845463
7 80845663
7 80845746
7 80846024
7 80846124
7 80846635
7 80846752
7 80846883
7 80847246
7 80847743
7 80848256
7 80848693
7 80849940
7 80850125
7 80850371
7 80851225
7 80851518
7 80851784
7 80852785
7 80852787
7 80852797
7 80853571
7 80853718
7 80855425
7 80855805
7 80856191
7 80856482
7 80856562
7 80856592
7 80856603
7 80856846
7 80856975
7 80857666
7 80857719
7 80858235
7 80858863
7 80858917
7 80859470
7 80859516
7 80859654
7 80859993
7 80860188
7 80860195
7 80860198
7 80860391
7 80860777
7 80860909
7 80860945
7 80860994
7 80861014
7 80861982
7 80862010
7 80862048
7 80862123
7 80862125
7 80862268
7 80862340
7 80862569
7 80862587
7 80862685
7 80862726
7 80862788
7 80862904
7 80863417
7 80863486
7 80863489
7 80863704
7 80863918
7 80864067
7 80864076
7 80864084
7 80864282
7 80866077
7 80866284
7 80866303
7 80866841
7 80867255
7 80867435
7 80867468
7 80867489
7 80867642
7 80867752
7 80867841
7 80867930
7 80868178
7 80868444
7 80868548
7 80868624
7 80868773
7 80869474
7 80869867
7 80869876
7 80869931
7 80870099
7 80870341
7 80870388
7 80870433
7 80870717
7 80870950
7 80870967
7 80871565
7 80871611
7 80871658
7 80871714
7 80872190
7 80872198
7 80873810
7 80873934
7 80874064
7 80874137
7 80874983
7 80875269
7 80875361
7 80875694
7 80875767
7 80879895
7 80880147
7 80880243
7 80880516
7 80881065
7 80881129
7 80881171
7 80881182
7 80881280
7 80881306
7 80881493
7 80881496
7 80881533
7 80881537
7 80881561
7 80881631
7 80881765
7 80881860
7 80882056
7 80882186
7 80882404
7 80882527
7 80883339
7 80883368
7 80883449
7 80883462
7 80883560
7 80883578
7 80883642
7 80883643
7 80883945
7 80884080
7 80884159
7 80884646
7 80885451
7 80885533
7 80885956
7 80885985
7 80886711
7 80886764
7 80886782
7 80886787
7 80886887
7 80886904
7 80886946
7 80889588
7 80889765
7 80889813
7 80889837
7 80889910
7 80889952
7 80889961
7 80890237
7 80890378
7 80890438
7 80890876
7 80891856
7 80891985
7 80892190
7 80892417
7 80892524
7 80892770
7 80892845
7 80893341
7 80893493
7 80893549
7 80893741
7 80893777
7 80893850
7 80893950
7 80894003
7 80894012
7 80894043
7 80894140
7 80894204
7 80894327
7 80894517
7 80894561
7 80894702
7 80894838
7 80894943
7 80895077
7 80895698
7 80896446
7 80896813
7 80896905
7 80897286
7 80897324
7 80897338
7 80897933
7 80898107
7 80898424
7 80899099
7 80899160
7 80899166
7 80899183
7 80899908
7 80899938
7 80901505
7 80901619
7 80901752
7 80901778
7 80902202
7 80902227
7 80902747
7 80903156
7 80904027
7 80904124
7 80905818
7 80906384
7 80907147
7 80907889
7 80908954
7 80909507
7 80909944
7 80910546
7 80912288
7 80912425
7 80913307
7 80914049
7 80915317
7 80915762
7 80915958
7 80915983
7 80917222
7 80917507
7 80917959
7 80918015
7 80918107
7 80918239
7 80918346
7 80918774
7 80918879
7 80922064
7 80923019
7 80924233
7 80924324
7 80924864
7 80924958
7 80925446
7 80926513
7 80926527
7 80926553
7 80926647
7 80928631
7 80928913
7 80929235
7 80930753
7 80932886
7 80936360
7 80936511
7 80936546
7 80936577
7 80936697
7 80936744
7 80936876
7 80936892
7 80936921
7 80936947
7 80937001
7 80937016
7 80937051
7 80937460
7 80937489
7 80938046
7 80938215
7 80938422
7 80938483
7 80938499
7 80938525
7 80938582
7 80938738
7 80939170
7 80939342
7 80939528
7 80939550
7 80939613
7 80939623
7 80939674
7 80939705
7 80940044
7 80940357
7 80940447
7 80940832
7 80941592
7 80941954
7 80942168
7 80944263
7 80945061
7 80945254
7 80945693
7 80946163
7 80946678
7 80946715
7 80946890
7 80947450
7 80947484
7 80948704
7 80948980
7 80949436
7 80949439
7 80950448
7 80951450
7 80951712
7 80952358
7 80952581
7 80953531
7 80954324
7 80954524
7 80954805
7 80954990
7 80955331
7 80955339
7 80955565
7 80955987
7 80956496
7 80956916
7 80957312
7 80958330
7 80958553
7 80959258
7 80959410
7 80959518
7 80959659
7 80959920
7 80960044
7 80960051
7 80960070
7 80960634
7 80960779
7 80960965
7 80961305
7 80961770
7 80963714
7 80963947
7 80963948
7 80964026
7 80964555
7 80964605
7 80964828
7 80965300
7 80965438
7 80966118
7 80966606
7 80966619
7 80967237
7 80967383
7 80968144
7 80968415
7 80968453
7 80968759
7 80968809
7 80968819
7 80968900
7 80969561
7 80969584
7 80969898
7 80970385
7 80970632
7 80970650
7 80970913
7 80971932
7 80972383
7 80972557
7 80972582
7 80972791
7 80972937
7 80973314
7 80973498
7 80973999
7 80975243
7 80975285
7 80975621
7 80975684
7 80975712
7 80975747
7 80975748
7 80975945
7 80975968
7 80976017
7 80976050
7 80976051
7 80976067
7 80976255
7 80976345
7 80976480
7 80976505
7 80976568
7 80976606
7 80976658
7 80976662
7 80976725
7 80976769
7 80976770
7 80976992
7 80977093
7 80977146
7 80977234
7 80977295
7 80977430
7 80977480
7 80977614
7 80977931
7 80977942
7 80978001
7 80978119
7 80978188
7 80978287
7 80978651
7 80978652
7 80978774
7 80978910
7 80979049
7 80979063
7 80979342
7 80979363
7 80979503
7 80979637
7 80980459
7 80980502
7 80980604
7 80981600
7 80982656
7 80982868
7 80982869
7 80983098
7 80983120
7 80983186
7 80984832
7 80985342
7 80985715
7 80986414
7 80987496
7 80987940
7 80987985
7 80988045
7 80988268
7 80988660
7 80988951
7 80989401
7 80989411
7 80989443
7 80989444
7 80989653
7 80992633
7 80992665
7 80992860
7 80993343
7 80993423
7 80993563
7 80994503
7 80994516
7 80995039
7 80995156
7 80996668
7 80996872
7 80997362
7 80999794
7 80999830
7 80999995
7 81000185
7 81000350
7 81001963
7 81007477
7 81007897
7 81009308
7 81009912
7 81014041
7 81014785
7 81015274
7 81016229
7 81017004
7 81017025
7 81017082
7 81017926
7 81018259
7 81019281
7 81020807
7 81021374
7 81021428
7 81021442
7 81022430
7 81023402
7 81023718
7 81024285
7 81025594
7 81027048
7 81027723
7 81027813
7 81028109
7 81028133
7 81028162
7 81029163
7 81030880
7 81031641
7 81032220
7 81032914
7 81033257
7 81034491
7 81035628
7 81035774
7 81035978
7 81037090
7 81037113
7 81037114
7 81037325
7 81037436
7 81038178
7 81038249
7 81038329
7 81039735
7 81040159
7 81040196
7 81040211
7 81040238
7 81040493
7 81040532
7 81040576
7 81041274
7 81041960
7 81042766
7 81042821
7 81042829
7 81044458
7 81044528
7 81044559
7 81045160
7 81045251
7 81045336
7 81045448
7 81045624
7 81046157
7 81046191
7 81046209
7 81046350
7 81047012
7 81047044
7 81047069
7 81047149
7 81047337
7 81047536
7 81047579
7 81047733
7 81047939
7 81048347
7 81048509
7 81048563
7 81048575
7 81048758
7 81049033
7 81049362
7 81049564
7 81049583
7 81049788
7 81049802
7 81049886
7 81049911
7 81050133
7 81050154
7 81050269
7 81050278
7 81050286
7 81050383
7 81050497
7 81050553
7 81050586
7 81050881
7 81050896
7 81050918
7 81050926
7 81051107
7 81051251
7 81052250
7 81052275
7 81052852
7 81053446
7 81053599
7 81053614
7 81054075
7 81054185
7 81054500
7 81056848
7 81056857
7 81056866
7 81056904
7 81057018
7 81057032
7 81057371
7 81057741
7 81058507
7 81058536
7 81058745
7 81059179
7 81059303
7 81059483
7 81059542
7 81059614
7 81060417
7 81060490
7 81060595
7 81060761
7 81060775
7 81060801
7 81060958
7 81060988
7 81061109
7 81061150
7 81061294
7 81061643
7 81061706
7 81062193
7 81064172
7 81064195
7 81064227
7 81064268
7 81065208
7 81065368
7 81065397
7 81066051
7 81066147
7 81066322
7 81066373
7 81066443
7 81066486
7 81066500
7 81066571
7 81066719
7 81066776
7 81066857
7 81066975
7 81067211
7 81067269
7 81067324
7 81067470
7 81067481
7 81067631
7 81068285
7 81068290
7 81068298
7 81068322
7 81068378
7 81069053
7 81069074
7 81069358
7 81069397
7 81069466
7 81069467
7 81069481
7 81069507
7 81069572
7 81069618
7 81069725
7 81069800
7 81070457
7 81070520
7 81070625
7 81070705
7 81070796
7 81070804
7 81070853
7 81071046
7 81071073
7 81071210
7 81071233
7 81071241
7 81071708
7 81071769
7 81071801
7 81071963
7 81072030
7 81072138
7 81072181
7 81072275
7 81072289
7 81072342
7 81072353
7 81072363
7 81072376
7 81072388
7 81072400
7 81072423
7 81072431
7 81072435
7 81072439
7 81072444
7 81072504
7 81072539
7 81072552
7 81072632
7 81073149
7 81073507
7 81073535
7 81073804
7 81073805
7 81074081
7 81074085
7 81074200
7 81074203
7 81074213
7 81074225
7 81074235
7 81074332
7 81074391
7 81074424
7 81074425
7 81074466
7 81074539
7 81074676
7 81074689
7 81074702
7 81074864
7 81075781
7 81075837
7 81076034
7 81076123
7 81076660
7 81076689
7 81076938
7 81076940
7 81076968
7 81076988
7 81077083
7 81077148
7 81077213
7 81077217
7 81077267
7 81077362
7 81077449
7 81077629
7 81077640
7 81077863
7 81077875
7 81077883
7 81077906
7 81077949
7 81078125
7 81078140
7 81078162
7 81078187
7 81078250
7 81078492
7 81079183
7 81079705
7 81080125
7 81080288
7 81080336
7 81080375
7 81080645
7 81080648
7 81081111
7 81081123
7 81081216
7 81081361
7 81081578
7 81082182
7 81082461
7 81082509
7 81082730
7 81082744
7 81082953
7 81083105
7 81083354
7 81083408
7 81083429
7 81083665
7 81083828
7 81083884
7 81083893
7 81084132
7 81084485
7 81084518
7 81085373
7 81085391
7 81085409
7 81085419
7 81086199
7 81086239
7 81086570
7 81086597
7 81086791
7 81086911
7 81087013
7 81087119
7 81087255
7 81087597
7 81087700
7 81087725
7 81087797
7 81087943
7 81088341
7 81089290
7 81089324
7 81089325
7 81089384
7 81089650
7 81090164
7 81090317
7 81090372
7 81090610
7 81091039
7 81091106
7 81091306
7 81091653
7 81091656
7 81091685
7 81091841
7 81091843
7 81091873
7 81091943
7 81091944
7 81091972
7 81092328
7 81092375
7 81092471
7 81092508
7 81092640
7 81092706
7 81092733
7 81092739
7 81092864
7 81093006
7 81093098
7 81093338
7 81093404
7 81093428
7 81093458
7 81093522
7 81093594
7 81093625
7 81093645
7 81093664
7 81093672
7 81093678
7 81093682
7 81093806
7 81094010
7 81094338
7 81094428
7 81094431
7 81094515
7 81094573
7 81094723
7 81094839
7 81094998
7 81095081
7 81095671
7 81095738
7 81095919
7 81096043
7 81096049
7 81096113
7 81096114
7 81096184
7 81096187
7 81096230
7 81096431
7 81096566
7 81096776
7 81096802
7 81096814
7 81097006
7 81097007
7 81097402
7 81097417
7 81097425
7 81097431
7 81097589
7 81097720
7 81097721
7 81098018
7 81098066
7 81098142
7 81098236
7 81098246
7 81098277
7 81098375
7 81098737
7 81098849
7 81100533
7 81100581
7 81100594
7 81100617
7 81100883
7 81100885
7 81100934
7 81100976
7 81100984
7 81101013
7 81101131
7 81101172
7 81101175
7 81101258
7 81101351
7 81101729
7 81101966
7 81102074
7 81102153
7 81102354
7 81102598
7 81102632
7 81102955
7 81103117
7 81103178
7 81103189
7 81103288
7 81103316
7 81103323
7 81103340
7 81103366
7 81103410
7 81103425
7 81103487
7 81103510
7 81103522
7 81103607
7 81103629
7 81103892
7 81103996
7 81104002
7 81104049
7 81104070
7 81104094
7 81104133
7 81104293
7 81104298
7 81104452
7 81104501
7 81104520
7 81104545
7 81104658
7 81104671
7 81104693
7 81104868
7 81104873
7 81105137
7 81105345
7 81105476
7 81105604
7 81105627
7 81105754
7 81105910
7 81105944
7 81106586
7 81106811
7 81106942
7 81107280
7 81107507
7 81107683
7 81107750
7 81108269
7 81108348
7 81108373
7 81108374
7 81108588
7 81108609
7 81108614
7 81108940
7 81108975
7 81109228
7 81109251
7 81109258
7 81109371
7 81109375
7 81109389
7 81109397
7 81109552
7 81109555
7 81109639
7 81109673
7 81109681
7 81109756
7 81109799
7 81109853
7 81109985
7 81109991
7 81110394
7 81110442
7 81110458
7 81110459
7 81110791
7 81110981
7 81111119
7 81111197
7 81111277
7 81111300
7 81111542
7 81111583
7 81111604
7 81111607
7 81111714
7 81111723
7 81112150
7 81112176
7 81112207
7 81112234
7 81112386
7 81112434
7 81112456
7 81112722
7 81112958
7 81113025
7 81113353
7 81113626
7 81114186
7 81114538
7 81114812
7 81114836
7 81115090
7 81115829
7 81116853
7 81116958
7 81116969
7 81117257
7 81117337
7 81117739
7 81118082
7 81118313
7 81118417
7 81118554
7 81118590
7 81118616
7 81118973
7 81119153
7 81119236
7 81119246
7 81119447
7 81119544
7 81119566
7 81120432
7 81120678
7 81120884
7 81120960
7 81120976
7 81121002
7 81121050
7 81121102
7 81121197
7 81121771
7 81121820
7 81122007
7 81122584
7 81123221
7 81123253
7 81123538
7 81123991
7 81123992
7 81124534
7 81124742
7 81124848
7 81124865
7 81124921
7 81125612
7 81125804
7 81125936
7 81125969
7 81125983
7 81126319
7 81127409
7 81127463
7 81128801
7 81128833
7 81128858
7 81128880
7 81128882
7 81129144
7 81129566
7 81129650
7 81129717
7 81129897
7 81130049
7 81130060
7 81130162
7 81130420
7 81130625
7 81130714
7 81130873
7 81130933
7 81131055
7 81131098
7 81131488
7 81131490
7 81132818
7 81132855
7 81132867
7 81132868
7 81132919
7 81133135
7 81133598
7 81133679
7 81133684
7 81133801
7 81133872
7 81133903
7 81133972
7 81134083
7 81134131
7 81134134
7 81134228
7 81134265
7 81134563
7 81134576
7 81134646
7 81134901
7 81135018
7 81135023
7 81135112
7 81135163
7 81135191
7 81135226
7 81135326
7 81135430
7 81135673
7 81135823
7 81135890
7 81135925
7 81136174
7 81136217
7 81136370
7 81136608
7 81137015
7 81137758
7 81137759
7 81137852
7 81137933
7 81138706
7 81139488
7 81139689
7 81139718
7 81139759
7 81140070
7 81140878
7 81140893
7 81140986
7 81141112
7 81141354
7 81141359
7 81141381
7 81141419
7 81141422
7 81141446
7 81141447
7 81141730
7 81141850
7 81141854
7 81141937
7 81142008
7 81142028
7 81142055
7 81142109
7 81142157
7 81142172
7 81142209
7 81142427
7 81142513
7 81142557
7 81142948
7 81142977
7 81142999
7 81143197
7 81143378
7 81143549
7 81143554
7 81143597
7 81143667
7 81143690
7 81143696
7 81143734
7 81143878
7 81144048
7 81144091
7 81144106
7 81144124
7 81144142
7 81144217
7 81144666
7 81144697
7 81144738
7 81146005
7 81146077
7 81146859
7 81146886
7 81146964
7 81146966
7 81147274
7 81147319
7 81147323
7 81147434
7 81147811
7 81148203
7 81148354
7 81148451
7 81148722
7 81150847
7 81151398
7 81152409
7 81152681
7 81152809
7 81152919
7 81153315
7 81153455
7 81153821
7 81153887
7 81154149
7 81154314
7 81154752
7 81154753
7 81154792
7 81154929
7 81155030
7 81155877
7 81158131
7 81158170
7 81158293
7 81158957
7 81159317
7 81159322
7 81159765
7 81159830
7 81160870
7 81161107
7 81161218
7 81161728
7 81162356
7 81162593
7 81163141
7 81163225
7 81163596
7 81163741
7 81163890
7 81164334
7 81164526
7 81164860
7 81165160
7 81165649
7 81166097
7 81166117
7 81169513
7 81169626
7 81169720
7 81169934
7 81170133
7 81170411
7 81171137
7 81171289
7 81171580
7 81171979
7 81172214
7 81172537
7 81172989
7 81173545
7 81173616
7 81174210
7 81174306
7 81174446
7 81174502
7 81174530
7 81174563
7 81174666
7 81174848
7 81174963
7 81175152
7 81175279
7 81175282
7 81175304
7 81175509
7 81175519
7 81175520
7 81175528
7 81175543
7 81175733
7 81176647
7 81176716
7 81176759
7 81176971
7 81177400
7 81177497
7 81177512
7 81177833
7 81178115
7 81178246
7 81178295
7 81178746
7 81178759
7 81178790
7 81179036
7 81179094
7 81179336
7 81179371
7 81179488
7 81179649
7 81179686
7 81179848
7 81179861
7 81179866
7 81180036
7 81180241
7 81180319
7 81180872
7 81181061
7 81181070
7 81181233
7 81181353
7 81181419
7 81181531
7 81181609
7 81181648
7 81182060
7 81182132
7 81183333
7 81183526
7 81183855
7 81183968
7 81184476
7 81184486
7 81184631
7 81184956
7 81185072
7 81185249
7 81185352
7 81185656
7 81186536
7 81186859
7 81187207
7 81187344
7 81188489
7 81188497
7 81188841
7 81188870
7 81188935
7 81188998
7 81190074
7 81190138
7 81190430
7 81190705
7 81191470
7 81191975
7 81192128
7 81192182
7 81192203
7 81192297
7 81192545
7 81192758
7 81194902
7 81194937
7 81194948
7 81194950
7 81197386
7 81197893
7 81198125
7 81198591
7 81198913
7 81199251
7 81199483
7 81199793
7 81200062
7 81200163
7 81201176
7 81201524
7 81201776
7 81201843
7 81201971
7 81202101
7 81203148
7 81203156
7 81203268
7 81203888
7 81204033
7 81204084
7 81204409
7 81204542
7 81205202
7 81205207
7 81205622
7 81205691
7 81205784
7 81206021
7 81206171
7 81206194
7 81206208
7 81206241
7 81206280
7 81207220
7 81207332
7 81208718
7 81208886
7 81210672
7 81210687
7 81210699
7 81211347
7 81211459
7 81211610
7 81211752
7 81211786
7 81212173
7 81212233
7 81212390
7 81212444
7 81214067
7 81215809
7 81216033
7 81216046
7 81216218
7 81216965
7 81217451
7 81217463
7 81217741
7 81218151
7 81218378
7 81218714
7 81219206
7 81219418
7 81219524
7 81220543
7 81220646
7 81221365
7 81221861
7 81221924
7 81222023
7 81222220
7 81223228
7 81223538
7 81223800
7 81224048
7 81224380
7 81224693
7 81226175
7 81226661
7 81226678
7 81226735
7 81226760
7 81227312
7 81227732
7 81228024
7 81228467
7 81229058
7 81229118
7 81229432
7 81229433
7 81229501
7 81229612
7 81229711
7 81229841
7 81230330
7 81230601
7 81230753
7 81231221
7 81231278
7 81231388
7 81231394
7 81232473
7 81233178
7 81233337
7 81233493
7 81233979
7 81234025
7 81234236
7 81234292
7 81234351
7 81234372
7 81234663
7 81234892
7 81235179
7 81235596
7 81236199
7 81236392
7 81236535
7 81236731
7 81236760
7 81237288
7 81237763
7 81239007
7 81239642
7 81239719
7 81239884
7 81240550
7 81240551
7 81240833
7 81241564
7 81241949
7 81241972
7 81243047
7 81243425
7 81244391
7 81246423
7 81246427
7 81246761
7 81246918
7 81247268
7 81248188
7 81248246
7 81248397
7 81248475
7 81248610
7 81248951
7 81250663
7 81250725
7 81251169
7 81251536
7 81251559
7 81251686
7 81251886
7 81252031
7 81252087
7 81252180
7 81252476
7 81252503
7 81252808
7 81252865
7 81253091
7 81253241
7 81253404
7 81253422
7 81253690
7 81253733
7 81253834
7 81253858
7 81253864
7 81253906
7 81253949
7 81253954
7 81253993
7 81253994
7 81254013
7 81254111
7 81254148
7 81254152
7 81254554
7 81254581
7 81254755
7 81254990
7 81255069
7 81255149
7 81255163
7 81255249
7 81255273
7 81255305
7 81255398
7 81255401
7 81255477
7 81256401
7 81256760
7 81256816
7 81258272
7 81258871
7 81259635
7 81259666
7 81259795
7 81259799
7 81260936
7 81261176
7 81261745
7 81262250
7 81262398
7 81262602
7 81263007
7 81263158
7 81264658
7 81264791
7 81264847
7 81265196
7 81265427
7 81265428
7 81265444
7 81265541
7 81266133
7 81266276
7 81266503
7 81266512
7 81266638
7 81266744
7 81266860
7 81267714
7 81269806
7 81269881
7 81270123
7 81270205
7 81270262
7 81270329
7 81270877
7 81271092
7 81271133
7 81271162
7 81271368
7 81271450
7 81271582
7 81271693
7 81271699
7 81271971
7 81272196
7 81272225
7 81272553
7 81272840
7 81272927
7 81272966
7 81272968
7 81273000
7 81273095
7 81273258
7 81273373
7 81273426
7 81273483
7 81273714
7 81273808
7 81273843
7 81274061
7 81274134
7 81274253
7 81274322
7 81275125
7 81275609
7 81275654
7 81275655
7 81275689
7 81275737
7 81275747
7 81275930
7 81275947
7 81275979
7 81276085
7 81276089
7 81276149
7 81276174
7 81276189
7 81276499
7 81276507
7 81276517
7 81276564
7 81276575
7 81276644
7 81276783
7 81276791
7 81276888
7 81276892
7 81276901
7 81277249
7 81277428
7 81277796
7 81277798
7 81277867
7 81277883
7 81278012
7 81278632
7 81279186
7 81279271
7 81279280
7 81279311
7 81279324
7 81279510
7 81280102
7 81280121
7 81280175
7 81280373
7 81280433
7 81280435
7 81280451
7 81280475
7 81280476
7 81282922
7 81282950
7 81282953
7 81282959
7 81283418
7 81283769
7 81283771
7 81283900
7 81283930
7 81284390
7 81284451
7 81284501
7 81284524
7 81284748
7 81285024
7 81285122
7 81285226
7 81285228
7 81285602
7 81285752
7 81285765
7 81285769
7 81285774
7 81285777
7 81285810
7 81285889
7 81285909
7 81285983
7 81286023
7 81286070
7 81286123
7 81286358
7 81288152
7 81288171
7 81288226
7 81288310
7 81288651
7 81288691
7 81288760
7 81288952
7 81289003
7 81289461
7 81289493
7 81289523
7 81289532
7 81289546
7 81289644
7 81289686
7 81289770
7 81289886
7 81289905
7 81290063
7 81290135
7 81290149
7 81290173
7 81290215
7 81290216
7 81290257
7 81290271
7 81290311
7 81290358
7 81290366
7 81290618
7 81290696
7 81290790
7 81290825
7 81290859
7 81290914
7 81291196
7 81291224
7 81291225
7 81291235
7 81291354
7 81291374
7 81291431
7 81291487
7 81291557
7 81291587
7 81291662
7 81291751
7 81291753
7 81291919
7 81292212
7 81292223
7 81292599
7 81292720
7 81292766
7 81292871
7 81292893
7 81292904
7 81292917
7 81292998
7 81293008
7 81293009
7 81293048
7 81293278
7 81293291
7 81293446
7 81293563
7 81293763
7 81293816
7 81294940
7 81294941
7 81294986
7 81295029
7 81295033
7 81295035
7 81295145
7 81295169
7 81295218
7 81295226
7 81295306
7 81295565
7 81295674
7 81295684
7 81295685
7 81295855
7 81295861
7 81295978
7 81296956
7 81296971
7 81297183
7 81297329
7 81297511
7 81297531
7 81297552
7 81297790
7 81298091
7 81298353
7 81299050
7 81299347
7 81299918
7 81300210
7 81300302
7 81300446
7 81300474
7 81300735
7 81301151
7 81301168
7 81301169
7 81301209
7 81301240
7 81302345
7 81302423
7 81302580
7 81302628
7 81302713
7 81303728
7 81304427
7 81304935
7 81305617
7 81305837
7 81305859
7 81305927
7 81305947
7 81306485
7 81306676
7 81306748
7 81306788
7 81306927
7 81307560
7 81307585
7 81308055
7 81308109
7 81308110
7 81308132
7 81308519
7 81308967
7 81309075
7 81309181
7 81310653
7 81310685
7 81310719
7 81311010
7 81311165
7 81311468
7 81311550
7 81311574
7 81311631
7 81311850
7 81312492
7 81312498
7 81312662
7 81312742
7 81312922
7 81313260
7 81313423
7 81313433
7 81313594
7 81313595
7 81313732
7 81314025
7 81314383
7 81314547
7 81314581
7 81314665
7 81314673
7 81314803
7 81315585
7 81315874
7 81315952
7 81316110
7 81316183
7 81316201
7 81316235
7 81316329
7 81316334
7 81316337
7 81316371
7 81316488
7 81316580
7 81316672
7 81316677
7 81316679
7 81316685
7 81316699
7 81316878
7 81317943
7 81318267
7 81318510
7 81318520
7 81318726
7 81319009
7 81319014
7 81319335
7 81319475
7 81319477
7 81319479
7 81319552
7 81319760
7 81319829
7 81319934
7 81320249
7 81320596
7 81320597
7 81320691
7 81320909
7 81321006
7 81321096
7 81321099
7 81321241
7 81321351
7 81321365
7 81321450
7 81321454
7 81321461
7 81321463
7 81321724
7 81321733
7 81321734
7 81321741
7 81321774
7 81321783
7 81321847
7 81321894
7 81321947
7 81321962
7 81321973
7 81322077
7 81322158
7 81322190
7 81322236
7 81322303
7 81322427
7 81322497
7 81322553
7 81322572
7 81322879
7 81323268
7 81323327
7 81323328
7 81323349
7 81323355
7 81323362
7 81323496
7 81323520
7 81323538
7 81323541
7 81323546
7 81323604
7 81323626
7 81323834
7 81323879
7 81323938
7 81323941
7 81324049
7 81324060
7 81324067
7 81324125
7 81324198
7 81324232
7 81324331
7 81324359
7 81324699
7 81325191
7 81325521
7 81325740
7 81325836
7 81325847
7 81326156
7 81326177
7 81326200
7 81326472
7 81326544
7 81326572
7 81326759
7 81326787
7 81326805
7 81326924
7 81327208
7 81327452
7 81327471
7 81327659
7 81327704
7 81327862
7 81328051
7 81328432
7 81328468
7 81328471
7 81328695
7 81328773
7 81328836
7 81328868
7 81328874
7 81328935
7 81328942
7 81328989
7 81329022
7 81329050
7 81330342
7 81330343
7 81330463
7 81330767
7 81330895
7 81331003
7 81331086
7 81331123
7 81331209
7 81331294
7 81331492
7 81331574
7 81331639
7 81331651
7 81331701
7 81331786
7 81332224
7 81332234
7 81332243
7 81332250
7 81332541
7 81332551
7 81333011
7 81333080
7 81333147
7 81333248
7 81333274
7 81333372
7 81333485
7 81333504
7 81333672
7 81333957
7 81334148
7 81334161
7 81334180
7 81334308
7 81334383
7 81334555
7 81334659
7 81334840
7 81335079
7 81335221
7 81335513
7 81335640
7 81335644
7 81335645
7 81335996
7 81336411
7 81336543
7 81336735
7 81336885
7 81337015
7 81337067
7 81337094
7 81337231
7 81337491
7 81337526
7 81337764
7 81337785
7 81337993
7 81338049
7 81338445
7 81338582
7 81338610
7 81338844
7 81339062
7 81339110
7 81339217
7 81339334
7 81339335
7 81339376
7 81339511
7 81339701
7 81339761
7 81340172
7 81340250
7 81340251
7 81340314
7 81340382
7 81340413
7 81340702
7 81340793
7 81340903
7 81340951
7 81341046
7 81341048
7 81341115
7 81341148
7 81341227
7 81341303
7 81341511
7 81341736
7 81341839
7 81341846
7 81341848
7 81341922
7 81341935
7 81341939
7 81342360
7 81342424
7 81342429
7 81342474
7 81342529
7 81342709
7 81342767
7 81342814
7 81343156
7 81343235
7 81343248
7 81343522
7 81343552
7 81343677
7 81343825
7 81343838
7 81343872
7 81343924
7 81343971
7 81343974
7 81344285
7 81344303
7 81344459
7 81344488
7 81344991
7 81345021
7 81345090
7 81345120
7 81345143
7 81345229
7 81345304
7 81345390
7 81345399
7 81345409
7 81345535
7 81345651
7 81345795
7 81346030
7 81346156
7 81346191
7 81346274
7 81346344
7 81346387
7 81346497
7 81346559
7 81346584
7 81346711
7 81346713
7 81346721
7 81346789
7 81346796
7 81346806
7 81346865
7 81346867
7 81346876
7 81346923
7 81346977
7 81346989
7 81347011
7 81347105
7 81347113
7 81347136
7 81347175
7 81347310
7 81347354
7 81347654
7 81347688
7 81347712
7 81348022
7 81348149
7 81348224
7 81348294
7 81348817
7 81348856
7 81348941
7 81348955
7 81348973
7 81349068
7 81349356
7 81349397
7 81349729
7 81350201
7 81350760
7 81350803
7 81350878
7 81350900
7 81351022
7 81351509
7 81351602
7 81352180
7 81352376
7 81352399
7 81352431
7 81353006
7 81353047
7 81353470
7 81353506
7 81353988
7 81354556
7 81354667
7 81355428
7 81355556
7 81355610
7 81355634
7 81356515
7 81357025
7 81357047
7 81357098
7 81357146
7 81357290
7 81357569
7 81357586
7 81357708
7 81357717
7 81357828
7 81358077
7 81358181
7 81358574
7 81358579
7 81360024
7 81360126
7 81360127
7 81360405
7 81360486
7 81360638
7 81360993
7 81361232
7 81362259
7 81362475
7 81363019
7 81363094
7 81363198
7 81363230
7 81363672
7 81364529
7 81364585
7 81365378
7 81365511
7 81366200
7 81366230
7 81366435
7 81366536
7 81366541
7 81366690
7 81366717
7 81366866
7 81366935
7 81367027
7 81367037
7 81367056
7 81367203
7 81367213
7 81367276
7 81367285
7 81367308
7 81367353
7 81367696
7 81367770
7 81367775
7 81367859
7 81367905
7 81368583
7 81368586
7 81368672
7 81368722
7 81368979
7 81369144
7 81369261
7 81369440
7 81369560
7 81369653
7 81369654
7 81369658
7 81369674
7 81369754
7 81369763
7 81369778
7 81369816
7 81370166
7 81370326
7 81370515
7 81370639
7 81370710
7 81370815
7 81370872
7 81375209
7 81375276
7 81375289
7 81375604
7 81375715
7 81376055
7 81376132
7 81376171
7 81376371
7 81376413
7 81376479
7 81376557
7 81376627
7 81376645
7 81376714
7 81376726
7 81376933
7 81377432
7 81377475
7 81378916
7 81378947
7 81379228
7 81379663
7 81379668
7 81379705
7 81379928
7 81393879
7 81394136
7 81394226
7 81394593
7 81394952
7 81395494
7 81395845
7 81396737
7 81396874
7 81396899
7 81397436
7 81397530
7 81397837
7 81398092
7 81398232
7 81398286
7 81398330
7 81398432
7 81398512
7 81398938
7 81399025
7 81399271
7 81399410
7 81399540
7 81399542
7 81399622
7 81400176
7 81400186
7 81400205
7 81400210
7 81400247
7 81400350
7 81400417
7 81400779
7 81400806
7 81401020
7 81401184
7 81401307
7 81401954
7 81402428
7 81402494
7 81402505
7 81402534
7 81402540
7 81402793
7 81402891
7 81403285
7 81403620
7 81403658
7 81403847
7 81403865
7 81404490
7 81404969
7 81405099
7 81405618
7 81405655
7 81405678
7 81405825
7 81406249
7 81407174
7 81407229
7 81407359
7 81408560
7 81408575
7 81409326
7 81409613
7 81410114
7 81410957
7 81410993
7 81411052
7 81411667
7 81412191
7 81412342
7 81412722
7 81413231
7 81413233
7 81415596
7 81417156
7 81417300
7 81417421
7 81417811
7 81418125
7 81419146
7 81419761
7 81420283
7 81422229
7 81422552
7 81423549
7 81423919
7 81424024
7 81424086
7 81424304
7 81424705
7 81424835
7 81424883
7 81424923
7 81425712
7 81425811
7 81425987
7 81426136
7 81427547
7 81427894
7 81429238
7 81429961
7 81430216
7 81432207
7 81432225
7 81434495
7 81435145
7 81435218
7 81435921
7 81438705
7 81438908
7 81439004
7 81439393
7 81440065
7 81440277
7 81441102
7 81441146
7 81441907
7 81443602
7 81444526
7 81444923
7 81445383
7 81445628
7 81446059
7 81446340
7 81446647
7 81447191
7 81448371
7 81450119
7 81450212
7 81450797
7 81451588
7 81452559
7 81452624
7 81452864
7 81453748
7 81454018
7 81454191
7 81454698
7 81455095
7 81455307
7 81455417
7 81455643
7 81457304
7 81457382
7 81457729
7 81457810
7 81458154
7 81458215
7 81458361
7 81458612
7 81459723
7 81462191
7 81463446
7 81463737
7 81464334
7 81465009
7 81465327
7 81465552
7 81466012
7 81466362
7 81466800
7 81467777
7 81467872
7 81467923
7 81469131
7 81469282
7 81469649
7 81469918
7 81471648
7 81471934
7 81471947
7 81472859
7 81473416
7 81475335
7 81475585
7 81475800
7 81476168
7 81476408
7 81476623
7 81476641
7 81476738
7 81476756
7 81476788
7 81476925
7 81477044
7 81477629
7 81479118
7 81479260
7 81479367
7 81480629
7 81480855
7 81481185
7 81482020
7 81482334
7 81482712
7 81483355
7 81483428
7 81483510
7 81483854
7 81484276
7 81484534
7 81484537
7 81484744
7 81484801
7 81484841
7 81485654
7 81485708
7 81485718
7 81485735
7 81485841
7 81486193
7 81486215
7 81486357
7 81486441
7 81486551
7 81486567
7 81486595
7 81486720
7 81486781
7 81486792
7 81487062
7 81487206
7 81487218
7 81487237
7 81487390
7 81487499
7 81487706
7 81487811
7 81487882
7 81487930
7 81488060
7 81488209
7 81488583
7 81488841
7 81488992
7 81489192
7 81489242
7 81489698
7 81489941
7 81490125
7 81490144
7 81490371
7 81490711
7 81490792
7 81491011
7 81491150
7 81491198
7 81491723
7 81491727
7 81491876
7 81491880
7 81492059
7 81492248
7 81492546
7 81492902
7 81493096
7 81493103
7 81493208
7 81493347
7 81493377
7 81493744
7 81493750
7 81493877
7 81494319
7 81494348
7 81494368
7 81494451
7 81494542
7 81494557
7 81494565
7 81494595
7 81494614
7 81494628
7 81494836
7 81494990
7 81495076
7 81495162
7 81495302
7 81495555
7 81495623
7 81495681
7 81495698
7 81495867
7 81496024
7 81496294
7 81496591
7 81496771
7 81496905
7 81496918
7 81497011
7 81497391
7 81498333
7 81498404
7 81498431
7 81498773
7 81498856
7 81499236
7 81499330
7 81499366
7 81499379
7 81499506
7 81499640
7 81500020
7 81500285
7 81501145
7 81501269
7 81501549
7 81502082
7 81502597
7 81502609
7 81502629
7 81502645
7 81503392
7 81503983
7 81504173
7 81504237
7 81504275
7 81504551
7 81504872
7 81504964
7 81505257
7 81505283
7 81505303
7 81505316
7 81505399
7 81505693
7 81505910
7 81507343
7 81507456
7 81507549
7 81507717
7 81507762
7 81507853
7 81507961
7 81508127
7 81508615
7 81508751
7 81508862
7 81511211
7 81511944
7 81512150
7 81512269
7 81512344
7 81512418
7 81512652
7 81517388
7 81517620
7 81517811
7 81517827
7 81517954
7 81518004
7 81518007
7 81518019
7 81518052
7 81518397
7 81518508
7 81519290
7 81519291
7 81519500
7 81520237
7 81521780
7 81522803
7 81523206
7 81523340
7 81524097
7 81524322
7 81524607
7 81524820
7 81525205
7 81525264
7 81525398
7 81525440
7 81525451
7 81525452
7 81525548
7 81525571
7 81525819
7 81525899
7 81526132
7 81526154
7 81526183
7 81526207
7 81526236
7 81526287
7 81526329
7 81526353
7 81526374
7 81526435
7 81526437
7 81526565
7 81526567
7 81526771
7 81526939
7 81527094
7 81527128
7 81527242
7 81527525
7 81528130
7 81528131
7 81528185
7 81528309
7 81528336
7 81528434
7 81530220
7 81530549
7 81530820
7 81531029
7 81531189
7 81531206
7 81531250
7 81531433
7 81531529
7 81531732
7 81531859
7 81532355
7 81532509
7 81532544
7 81532551
7 81532579
7 81533416
7 81533934
7 81534329
7 81534722
7 81534919
7 81534981
7 81535654
7 81537651
7 81537660
7 81537771
7 81537899
7 81538542
7 81539730
7 81540877
7 81541810
7 81541960
7 81542145
7 81542316
7 81543217
7 81543335
7 81543918
7 81543919
7 81543984
7 81545694
7 81545696
7 81545960
7 81546387
7 81547051
7 81547148
7 81547197
7 81547435
7 81547461
7 81548463
7 81548829
7 81548833
7 81548975
7 81549002
7 81549158
7 81549565
7 81549730
7 81550345
7 81550349
7 81551958
7 81552447
7 81552850
7 81552883
7 81552908
7 81552952
7 81553012
7 81553171
7 81553486
7 81556808
7 81556843
7 81557014
7 81557067
7 81557100
7 81557423
7 81557765
7 81557790
7 81558056
7 81558174
7 81558198
7 81558245
7 81558387
7 81558461
7 81558774
7 81558883
7 81559009
7 81559151
7 81559212
7 81559220
7 81559406
7 81559414
7 81559523
7 81559558
7 81559576
7 81559611
7 81559653
7 81559704
7 81559716
7 81559772
7 81559871
7 81559893
7 81559945
7 81559981
7 81559991
7 81560007
7 81560029
7 81560095
7 81560750
7 81560842
7 81560854
7 81560864
7 81560883
7 81560898
7 81562144
7 81562244
7 81562301
7 81562324
7 81562382
7 81562503
7 81562519
7 81562530
7 81562531
7 81562545
7 81562586
7 81562614
7 81562692
7 81562731
7 81562773
7 81562916
7 81563567
7 81563597
7 81563637
7 81563937
7 81564015
7 81564554
7 81564567
7 81564574
7 81564607
7 81564642
7 81564684
7 81564692
7 81564812
7 81565132
7 81565168
7 81565216
7 81565220
7 81565815
7 81565818
7 81565821
7 81566230
7 81566740
7 81567464
7 81567474
7 81567478
7 81567711
7 81567801
7 81568380
7 81568407
7 81568543
7 81568567
7 81568831
7 81569011
7 81569185
7 81569215
7 81569875
7 81569908
7 81570053
7 81570080
7 81570100
7 81570348
7 81570593
7 81570682
7 81570986
7 81571013
7 81571725
7 81571792
7 81572115
7 81572514
7 81572687
7 81573325
7 81573327
7 81573551
7 81573725
7 81573877
7 81574143
7 81574345
7 81574717
7 81574752
7 81574929
7 81575233
7 81575834
7 81576434
7 81576946
7 81577140
7 81577986
7 81578306
7 81579075
7 81579822
7 81579923
7 81579980
7 81583478
7 81583701
7 81584876
7 81585746
7 81586458
7 81586637
7 81586692
7 81587202
7 81587241
7 81587304
7 81587518
7 81587533
7 81587540
7 81587588
7 81587620
7 81588379
7 81588471
7 81588521
7 81588522
7 81588573
7 81588679
7 81588761
7 81588849
7 81588895
7 81589321
7 81589408
7 81589604
7 81589826
7 81589891
7 81589956
7 81590315
7 81590580
7 81590649
7 81590938
7 81591574
7 81591579
7 81591903
7 81591947
7 81592220
7 81592609
7 81593216
7 81593327
7 81593632
7 81596246
7 81596254
7 81596307
7 81597957
7 81597959
7 81599680
7 81600359
7 81600580
7 81602215
7 81602410
7 81603044
7 81603498
7 81603638
7 81603837
7 81605151
7 81605432
7 81606782
7 81607006
7 81607113
7 81607777
7 81607919
7 81608032
7 81608770
7 81610708
7 81611128
7 81612235
7 81612765
7 81612835
7 81612883
7 81613417
7 81613757
7 81614021
7 81616225
7 81616805
7 81616944
7 81617010
7 81617031
7 81617035
7 81617080
7 81617105
7 81617133
7 81617141
7 81617156
7 81617257
7 81617349
7 81617474
7 81617562
7 81617588
7 81617607
7 81617659
7 81617663
7 81617697
7 81617860
7 81617984
7 81618035
7 81618062
7 81618128
7 81618136
7 81619720
7 81619721
7 81619755
7 81619756
7 81619913
7 81619986
7 81620048
7 81620069
7 81620106
7 81620269
7 81620408
7 81620413
7 81620463
7 81620581
7 81620826
7 81621597
7 81621789
7 81621814
7 81621984
7 81622000
7 81622115
7 81622237
7 81622334
7 81622627
7 81623507
7 81623533
7 81623592
7 81623620
7 81623661
7 81623673
7 81623722
7 81623732
7 81623742
7 81623759
7 81623771
7 81623819
7 81623925
7 81624123
7 81624277
7 81624593
7 81624645
7 81624859
7 81624905
7 81625099
7 81625206
7 81626631
7 81626678
7 81626702
7 81626952
7 81627011
7 81627059
7 81627114
7 81627158
7 81627284
7 81627590
7 81627866
7 81628180
7 81628192
7 81628307
7 81628450
7 81628708
7 81628862
7 81628923
7 81628946
7 81628970
7 81628994
7 81629266
7 81629296
7 81629517
7 81629612
7 81629616
7 81629618
7 81629704
7 81630009
7 81631787
7 81631944
7 81632033
7 81632060
7 81632215
7 81632237
7 81632254
7 81632282
7 81632593
7 81633502
7 81633573
7 81633756
7 81633765
7 81634354
7 81634570
7 81634629
7 81634689
7 81634741
7 81634780
7 81634917
7 81635419
7 81635539
7 81635799
7 81635852
7 81635962
7 81635987
7 81636102
7 81636202
7 81636282
7 81636564
7 81636614
7 81636623
7 81636662
7 81637079
7 81637227
7 81637239
7 81637330
7 81637355
7 81637619
7 81637668
7 81637762
7 81637775
7 81637787
7 81638125
7 81638292
7 81638310
7 81638359
7 81638450
7 81638889
7 81639069
7 81639383
7 81640401
7 81641133
7 81641566
7 81642374
7 81642458
7 81645287
7 81646168
7 81646225
7 81646665
7 81648358
7 81648955
7 81651137
7 81651198
7 81654928
7 81655522
7 81656167
7 81657504
7 81658028
7 81658250
7 81659854
7 81660174
7 81660176
7 81660608
7 81663224
7 81664493
7 81665339
7 81666443
7 81667765
7 81668029
7 81671278
7 81673574
7 81674224
7 81674839
7 81675180
7 81676319
7 81682660
7 81683206
7 81683652
7 81684477
7 81687060
7 81688048
7 81688091
7 81688104
7 81690510
7 81691583
7 81691591
7 81691604
7 81692167
7 81692441
7 81692566
7 81692681
7 81692889
7 81693670
7 81694531
7 81695051
7 81695054
7 81695349
7 81695395
7 81695627
7 81697106
7 81697641
7 81697833
7 81698019
7 81698074
7 81698892
7 81699683
7 81700042
7 81700275
7 81700361
7 81700542
7 81701201
7 81702576
7 81702925
7 81703138
7 81703640
7 81703747
7 81704296
7 81704481
7 81704658
7 81704887
7 81705235
7 81705735
7 81705943
7 81706290
7 81706405
7 81706704
7 81706821
7 81707624
7 81708155
7 81708188
7 81708190
7 81708547
7 81708782
7 81709403
7 81710202
7 81712201
7 81712638
7 81713442
7 81713684
7 81714308
7 81715598
7 81715739
7 81715778
7 81716815
7 81717455
7 81717797
7 81717907
7 81717908
7 81718333
7 81718811
7 81722021
7 81723749
7 81725360
7 81725487
7 81727216
7 81727494
7 81729851
7 81729919
7 81731041
7 81733089
7 81734181
7 81735048
7 81736107
7 81738783
7 81742593
7 81742989
7 81743319
7 81745207
7 81746720
7 81750979
7 81751653
7 81752656
7 81752715
7 81754089
7 81754155
7 81754266
7 81755363
7 81755513
7 81755553
7 81755558
7 81755701
7 81756081
7 81756087
7 81756244
7 81756327
7 81756616
7 81756740
7 81757507
7 81757613
7 81757682
7 81757714
7 81758063
7 81758071
7 81758493
7 81758777
7 81758868
7 81759055
7 81759195
7 81759203
7 81759639
7 81759641
7 81759915
7 81759931
7 81760175
7 81760321
7 81760834
7 81760935
7 81761034
7 81761080
7 81761257
7 81761569
7 81761961
7 81762316
7 81762431
7 81762524
7 81762699
7 81762856
7 81763210
7 81763478
7 81763582
7 81763680
7 81763753
7 81763855
7 81763884
7 81763963
7 81763994
7 81764178
7 81764206
7 81764231
7 81764462
7 81764778
7 81764861
7 81764956
7 81765059
7 81765402
7 81765616
7 81765715
7 81766112
7 81766131
7 81766619
7 81766679
7 81766780
7 81766878
7 81767251
7 81767335
7 81767452
7 81767456
7 81769156
7 81769234
7 81770084
7 81770377
7 81770486
7 81770993
7 81771322
7 81771871
7 81772310
7 81772334
7 81773256
7 81774848
7 81774953
7 81775211
7 81775279
7 81776846
7 81777615
7 81777895
7 81780168
7 81781748
7 81781833
7 81781921
7 81782847
7 81783066
7 81783072
7 81783410
7 81783924
7 81784171
7 81784407
7 81786381
7 81786788
7 81787439
7 81787647
7 81787648
7 81788165
7 81789063
7 81789226
7 81789260
7 81790048
7 81790049
7 81790408
7 81790824
7 81790977
7 81791216
7 81792245
7 81792537
7 81793287
7 81795789
7 81796061
7 81796488
7 81797226
7 81798007
7 81798340
7 81798684
7 81799191
7 81799251
7 81801059
7 81802194
7 81803056
7 81804379
7 81805918
7 81806139
7 81806846
7 81806995
7 81807987
7 81808789
7 81809189
7 81809344
7 81810612
7 81811365
7 81811596
7 81812643
7 81812986
7 81813060
7 81813952
7 81814456
7 81814828
7 81815004
7 81816262
7 81816831
7 81817156
7 81817171
7 81817291
7 81817421
7 81817480
7 81819970
7 81819975
7 81820030
7 81820283
7 81820659
7 81821974
7 81822586
7 81823633
7 81824124
7 81824375
7 81824376
7 81825354
7 81826402
7 81826504
7 81826667
7 81826689
7 81826744
7 81826993
7 81829904
7 81830441
7 81830519
7 81830540
7 81832819
7 81834387
7 81834676
7 81834711
7 81835035
7 81835569
7 81835648
7 81835726
7 81836152
7 81836909
7 81839141
7 81839301
7 81839403
7 81839619
7 81840386
7 81840581
7 81840975
7 81840976
7 81841187
7 81842354
7 81842410
7 81842539
7 81842563
7 81842685
7 81842696
7 81843026
7 81843576
7 81844018
7 81844134
7 81844147
7 81844351
7 81844382
7 81844399
7 81844492
7 81844574
7 81844803
7 81844816
7 81844930
7 81845110
7 81845157
7 81845268
7 81845285
7 81845518
7 81845528
7 81845533
7 81846522
7 81847356
7 81847398
7 81847684
7 81849346
7 81851648
7 81853540
7 81853717
7 81853971
7 81854172
7 81854243
7 81854913
7 81857245
7 81857367
7 81857665
7 81858086
7 81859040
7 81859292
7 81859438
7 81860281
7 81860670
7 81860838
7 81861704
7 81862088
7 81862523
7 81862539
7 81863229
7 81863490
7 81863526
7 81863690
7 81864284
7 81866613
7 81867371
7 81867419
7 81867571
7 81867978
7 81868003
7 81868289
7 81868455
7 81868581
7 81868769
7 81869211
7 81869581
7 81869718
7 81869848
7 81869891
7 81869949
7 81869989
7 81870048
7 81870133
7 81870201
7 81870315
7 81870430
7 81870552
7 81870587
7 81870620
7 81870649
7 81870814
7 81870918
7 81870936
7 81870971
7 81871074
7 81871144
7 81871158
7 81871210
7 81871218
7 81871353
7 81871448
7 81871453
7 81871486
7 81871499
7 81871556
7 81871721
7 81871838
7 81871903
7 81871973
7 81872301
7 81872326
7 81872531
7 81872623
7 81872672
7 81872724
7 81872920
7 81873208
7 81873653
7 81873685
7 81873983
7 81874736
7 81875184
7 81875245
7 81875691
7 81877487
7 81882050
7 81883621
7 81884067
7 81885278
7 81885445
7 81885491
7 81885560
7 81885699
7 81885792
7 81886352
7 81886367
7 81886384
7 81886412
7 81886605
7 81886804
7 81886867
7 81886877
7 81886906
7 81886996
7 81887061
7 81887210
7 81887242
7 81887255
7 81887406
7 81887610
7 81887626
7 81887690
7 81887726
7 81887811
7 81887849
7 81888051
7 81888071
7 81888144
7 81888145
7 81888168
7 81888177
7 81888250
7 81888457
7 81888593
7 81888769
7 81888940
7 81889241
7 81889272
7 81889347
7 81889468
7 81889669
7 81889875
7 81890011
7 81890159
7 81890162
7 81890577
7 81890867
7 81891097
7 81891253
7 81891330
7 81891459
7 81891772
7 81892089
7 81892104
7 81892524
7 81892868
7 81893070
7 81893100
7 81893418
7 81893673
7 81893856
7 81893919
7 81893921
7 81894127
7 81895535
7 81895657
7 81895658
7 81895827
7 81896695
7 81896865
7 81897382
7 81897671
7 81898552
7 81898576
7 81900028
7 81900400
7 81900984
7 81901144
7 81901516
7 81901556
7 81902031
7 81902032
7 81902110
7 81904846
7 81906318
7 81906944
7 81907391
7 81907932
7 81908301
7 81908597
7 81908599
7 81908930
7 81909161
7 81909507
7 81909618
7 81909672
7 81909781
7 81910612
7 81910880
7 81910904
7 81911568
7 81911980
7 81912373
7 81913022
7 81915056
7 81915763
7 81917247
7 81918195
7 81918686
7 81919438
7 81920834
7 81920982
7 81921052
7 81921374
7 81922016
7 81922221
7 81922470
7 81922778
7 81922799
7 81923026
7 81923055
7 81924036
7 81924588
7 81926088
7 81926214
7 81926235
7 81926836
7 81927058
7 81927712
7 81928038
7 81928764
7 81930428
7 81930503
7 81930627
7 81931431
7 81933321
7 81933902
7 81934067
7 81934247
7 81934843
7 81935122
7 81935426
7 81935483
7 81935970
7 81936045
7 81936495
7 81936757
7 81937270
7 81937280
7 81939095
7 81939329
7 81939411
7 81939558
7 81939696
7 81940666
7 81941600
7 81943297
7 81943453
7 81944103
7 81944531
7 81945056
7 81945596
7 81946015
7 81946567
7 81947454
7 81947684
7 81947685
7 81948089
7 81948797
7 81948850
7 81948892
7 81948939
7 81949073
7 81949148
7 81949206
7 81949237
7 81949635
7 81949690
7 81949702
7 81949826
7 81950197
7 81950830
7 81950831
7 81950840
7 81950884
7 81950978
7 81951056
7 81951057
7 81951131
7 81951184
7 81951194
7 81951246
7 81951453
7 81951502
7 81951751
7 81951970
7 81952008
7 81952015
7 81952157
7 81952275
7 81952304
7 81953107
7 81953114
7 81953116
7 81953425
7 81953765
7 81954467
7 81955039
7 81955068
7 81955135
7 81955139
7 81955968
7 81955984
7 81956003
7 81957164
7 81957296
7 81957539
7 81957606
7 81957656
7 81957721
7 81958248
7 81958514
7 81958691
7 81958748
7 81959730
7 81959765
7 81959837
7 81959944
7 81960058
7 81960147
7 81960412
7 81960444
7 81961183
7 81961185
7 81961379
7 81961465
7 81963063
7 81963121
7 81963532
7 81963534
7 81963725
7 81963967
7 81964158
7 81964200
7 81965017
7 81965522
7 81965792
7 81966225
7 81966276
7 81966311
7 81966334
7 81966430
7 81966879
7 81967427
7 81967485
7 81968289
7 81968933
7 81969481
7 81969594
7 81969619
7 81969684
7 81969911
7 81970266
7 81970642
7 81970801
7 81970879
7 81970955
7 81971004
7 81971387
7 81971861
7 81971909
7 81971962
7 81972014
7 81972023
7 81972531
7 81972570
7 81972674
7 81972679
7 81973605
7 81973722
7 81973976
7 81974438
7 81974463
7 81974483
7 81974504
7 81974529
7 81974652
7 81974658
7 81974701
7 81974724
7 81974821
7 81975319
7 81975461
7 81975628
7 81975631
7 81975704
7 81976117
7 81976631
7 81976948
7 81977262
7 81977391
7 81977755
7 81978649
7 81978866
7 81978941
7 81979095
7 81979134
7 81979932
7 81980491
7 81980598
7 81980702
7 81980813
7 81981012
7 81981088
7 81981202
7 81983183
7 81983931
7 81984214
7 81984237
7 81984770
7 81985150
7 81985573
7 81985638
7 81985731
7 81985741
7 81985900
7 81985997
7 81986059
7 81986134
7 81986219
7 81986548
7 81986604
7 81986857
7 81986887
7 81987119
7 81987254
7 81987302
7 81987624
7 81988161
7 81988179
7 81988722
7 81989098
7 81989443
7 81989661
7 81991038
7 81991574
7 81992915
7 81992981
7 81993535
7 81994040
7 81995094
7 81996085
7 81996114
7 81997330
7 81998015
7 81998244
7 81998447
7 81999074
7 81999269
7 81999547
7 81999643
7 81999671
7 82000042
7 82000095
7 82002246
7 82003063
7 82003101
7 82003706
7 82004359
7 82004632
7 82005411
7 82005655
7 82006607
7 82006962
7 82008125
7 82009394
7 82009525
7 82009596
7 82009814
7 82010068
7 82010144
7 82010637
7 82015815
7 82015902
7 82016027
7 82016343
7 82016522
7 82016946
7 82017353
7 82019200
7 82019235
7 82022356
7 82022873
7 82023394
7 82024601
7 82024739
7 82025031
7 82025392
7 82025533
7 82026278
7 82026331
7 82026432
7 82026494
7 82027215
7 82027591
7 82027861
7 82028351
7 82028901
7 82028919
7 82029786
7 82030020
7 82030491
7 82030619
7 82030731
7 82030875
7 82031594
7 82032077
7 82032430
7 82032492
7 82032833
7 82033132
7 82033205
7 82033375
7 82033811
7 82035133
7 82035489
7 82036277
7 82036602
7 82036670
7 82037518
7 82037525
7 82038238
7 82038325
7 82038327
7 82038710
7 82038935
7 82039867
7 82039876
7 82041152
7 82041935
7 82042749
7 82043173
7 82043396
7 82043541
7 82043651
7 82044706
7 82045146
7 82045531
7 82045611
7 82045789
7 82047618
7 82048287
7 82048843
7 82049430
7 82051123
7 82051833
7 82052054
7 82052222
7 82052404
7 82052843
7 82053024
7 82053443
7 82053447
7 82053678
7 82053834
7 82054328
7 82054361
7 82054376
7 82054482
7 82054548
7 82054977
7 82055313
7 82056409
7 82056829
7 82058043
7 82058046
7 82058991
7 82059561
7 82060119
7 82060445
7 82060544
7 82060724
7 82061691
7 82062334
7 82062364
7 82063806
7 82063921
7 82064453
7 82064975
7 82065770
7 82066335
7 82066870
7 82067528
7 82068181
7 82068412
7 82069210
7 82069825
7 82070278
7 82070418
7 82070973
7 82071594
7 82071872
7 82072145
7 82072277
7 82072416
7 82077221
7 82077292
7 82077519
7 82077965
7 82078483
7 82078484
7 82078938
7 82079262
7 82079290
7 82079568
7 82080409
7 82082039
7 82082096
7 82082179
7 82082219
7 82082436
7 82082483
7 82082517
7 82082730
7 82082808
7 82082882
7 82082911
7 82082990
7 82083509
7 82085207
7 82086052
7 82086675
7 82087507
7 82087779
7 82089229
7 82089327
7 82090076
7 82092517
7 82092704
7 82092708
7 82097736
7 82097794
7 82098475
7 82098484
7 82098520
7 82098795
7 82099681
7 82100945
7 82101384
7 82101793
7 82103010
7 82104753
7 82106397
7 82106843
7 82107646
7 82107733
7 82107790
7 82108052
7 82108131
7 82108183
7 82108555
7 82109105
7 82111924
7 82112259
7 82113293
7 82113433
7 82114432
7 82115006
7 82115217
7 82115605
7 82115668
7 82116462
7 82116800
7 82117349
7 82117701
7 82118417
7 82118526
7 82118988
7 82119018
7 82119049
7 82119284
7 82119796
7 82119882
7 82120442
7 82120517
7 82120861
7 82120992
7 82121273
7 82121722
7 82121745
7 82121848
7 82122474
7 82123026
7 82123149
7 82123405
7 82123633
7 82124481
7 82125531
7 82125728
7 82125804
7 82126172
7 82126224
7 82126352
7 82126522
7 82126548
7 82126609
7 82126839
7 82127113
7 82127762
7 82128293
7 82128412
7 82128462
7 82128675
7 82128981
7 82129448
7 82129484
7 82129529
7 82129583
7 82130259
7 82132286
7 82133591
7 82135946
7 82136333
7 82137219
7 82137368
7 82137769
7 82138601
7 82139247
7 82141276
7 82141337
7 82141630
7 82141631
7 82142624
7 82143428
7 82144147
7 82144940
7 82148272
7 82148663
7 82148781
7 82149382
7 82149828
7 82150924
7 82151850
7 82152004
7 82152074
7 82152886
7 82153085
7 82154245
7 82155729
7 82156279
7 82156720
7 82157961
7 82158925
7 82159388
7 82159603
7 82160780
7 82162269
7 82165039
7 82165411
7 82165810
7 82167108
7 82167135
7 82167216
7 82167263
7 82167286
7 82168016
7 82168962
7 82170279
7 82170547
7 82171134
7 82171910
7 82171925
7 82172292
7 82173093
7 82173645
7 82173741
7 82173779
7 82173954
7 82174070
7 82176129
7 82176185
7 82177382
7 82178025
7 82179002
7 82179165
7 82179675
7 82180500
7 82180501
7 82180992
7 82181044
7 82182004
7 82183459
7 82184426
7 82184619
7 82184652
7 82184788
7 82185023
7 82186386
7 82186811
7 82187523
7 82187868
7 82187996
7 82190545
7 82190586
7 82191133
7 82191138
7 82191139
7 82191447
7 82191450
7 82191540
7 82191768
7 82191980
7 82192167
7 82192191
7 82192689
7 82192818
7 82193579
7 82193629
7 82194192
7 82194202
7 82195156
7 82196214
7 82196740
7 82197828
7 82198026
7 82198038
7 82198895
7 82198926
7 82198971
7 82198972
7 82199035
7 82199192
7 82199433
7 82199465
7 82200002
7 82200007
7 82200297
7 82200298
7 82200500
7 82200841
7 82202205
7 82202322
7 82203020
7 82203148
7 82203266
7 82203287
7 82203429
7 82203549
7 82203742
7 82205723
7 82206305
7 82206374
7 82206907
7 82207305
7 82207714
7 82208034
7 82208050
7 82208078
7 82208479
7 82208480
7 82209191
7 82209265
7 82209697
7 82210380
7 82210585
7 82211845
7 82212338
7 82212383
7 82213358
7 82213512
7 82213706
7 82213943
7 82214255
7 82214256
7 82214333
7 82214583
7 82214624
7 82216546
7 82216656
7 82217373
7 82217844
7 82217866
7 82218088
7 82218107
7 82218127
7 82218189
7 82218197
7 82218216
7 82218257
7 82218360
7 82218467
7 82218507
7 82218539
7 82218557
7 82218564
7 82219226
7 82219445
7 82219545
7 82219660
7 82219756
7 82219794
7 82219811
7 82219856
7 82219945
7 82219959
7 82220204
7 82221101
7 82221122
7 82221223
7 82221277
7 82221563
7 82221696
7 82221839
7 82222014
7 82225148
7 82225444
7 82226154
7 82226158
7 82226173
7 82226257
7 82226347
7 82226830
7 82228972
7 82228974
7 82229506
7 82229808
7 82230516
7 82230892
7 82231075
7 82231711
7 82232013
7 82232034
7 82232171
7 82232556
7 82233035
7 82233672
7 82234218
7 82234418
7 82234631
7 82234973
7 82235215
7 82236226
7 82236605
7 82237981
7 82239347
7 82239979
7 82240172
7 82240976
7 82241099
7 82241411
7 82241765
7 82241796
7 82241976
7 82242221
7 82242391
7 82242461
7 82242482
7 82242508
7 82242546
7 82242570
7 82242641
7 82242676
7 82243220
7 82243665
7 82243695
7 82243742
7 82243913
7 82243923
7 82243924
7 82244051
7 82245161
7 82245881
7 82245898
7 82246455
7 82247041
7 82247125
7 82247328
7 82247918
7 82247925
7 82248295
7 82248682
7 82249276
7 82249863
7 82250606
7 82252301
7 82252861
7 82253064
7 82253406
7 82253502
7 82253553
7 82253585
7 82254715
7 82255094
7 82255757
7 82257093
7 82257478
7 82257635
7 82257752
7 82257779
7 82257910
7 82257958
7 82257997
7 82258173
7 82258291
7 82258696
7 82258946
7 82259551
7 82259561
7 82260314
7 82260343
7 82261288
7 82261652
7 82262375
7 82262520
7 82262816
7 82262818
7 82262827
7 82263744
7 82263919
7 82265349
7 82268448
7 82269102
7 82270338
7 82271041
7 82271573
7 82271857
7 82272617
7 82273171
7 82273913
7 82275551
7 82275842
7 82275862
7 82276132
7 82276340
7 82276792
7 82278408
7 82279883
7 82281001
7 82281109
7 82281695
7 82285422
7 82285598
7 82285777
7 82286914
7 82287301
7 82287356
7 82288379
7 82288733
7 82288815
7 82289142
7 82289288
7 82289843
7 82290803
7 82291179
7 82293416
7 82293517
7 82294815
7 82295597
7 82297930
7 82298261
7 82298644
7 82298799
7 82298909
7 82299025
7 82299033
7 82299876
7 82300252
7 82300503
7 82300656
7 82301244
7 82301251
7 82301537
7 82301670
7 82301753
7 82301996
7 82302102
7 82302194
7 82302597
7 82302966
7 82306497
7 82306544
7 82306561
7 82307401
7 82307957
7 82307968
7 82308087
7 82309910
7 82310041
7 82310058
7 82310602
7 82310893
7 82311145
7 82311372
7 82311480
7 82311719
7 82311771
7 82312019
7 82312021
7 82312027
7 82312153
7 82313980
7 82314075
7 82314327
7 82314389
7 82314552
7 82314647
7 82315224
7 82315248
7 82316040
7 82316350
7 82316517
7 82317416
7 82317628
7 82318570
7 82318610
7 82318615
7 82318660
7 82318676
7 82318849
7 82318861
7 82319798
7 82320357
7 82320925
7 82321145
7 82321223
7 82321434
7 82321630
7 82321668
7 82322069
7 82322116
7 82322384
7 82322968
7 82322999
7 82323647
7 82324843
7 82325131
7 82325578
7 82325977
7 82326066
7 82326127
7 82326359
7 82326963
7 82329916
7 82330073
7 82330515
7 82330575
7 82330896
7 82331616
7 82331996
7 82332560
7 82332770
7 82333200
7 82333316
7 82333443
7 82333534
7 82333608
7 82333867
7 82336294
7 82336320
7 82336801
7 82337112
7 82337138
7 82337634
7 82338335
7 82338627
7 82340774
7 82340944
7 82341175
7 82343787
7 82344264
7 82344397
7 82345095
7 82345131
7 82345333
7 82346578
7 82347736
7 82348870
7 82349040
7 82349054
7 82349858
7 82351964
7 82352625
7 82353052
7 82353383
7 82353664
7 82353805
7 82354121
7 82354376
7 82358007
7 82358867
7 82359441
7 82360345
7 82363117
7 82364158
7 82364451
7 82364557
7 82365491
7 82366568
7 82367106
7 82367162
7 82367601
7 82368044
7 82368572
7 82368649
7 82369483
7 82369779
7 82369850
7 82369878
7 82370004
7 82370043
7 82370095
7 82370480
7 82370574
7 82371204
7 82371454
7 82371689
7 82371783
7 82371801
7 82371851
7 82371854
7 82371892
7 82372214
7 82372231
7 82372404
7 82372632
7 82372642
7 82372647
7 82372680
7 82372725
7 82374384
7 82374410
7 82374421
7 82374457
7 82375027
7 82375093
7 82375395
7 82375399
7 82375998
7 82376010
7 82376284
7 82376290
7 82377749
7 82377789
7 82377872
7 82377911
7 82377988
7 82378061
7 82378889
7 82379417
7 82379477
7 82379497
7 82379526
7 82379622
7 82379692
7 82379851
7 82380106
7 82380358
7 82380694
7 82380802
7 82380901
7 82381023
7 82381324
7 82382227
7 82382481
7 82382929
7 82383070
7 82383318
7 82383666
7 82384396
7 82384747
7 82385444
7 82385815
7 82386161
7 82386288
7 82386330
7 82386372
7 82386725
7 82386886
7 82387165
7 82387420
7 82388262
7 82388475
7 82389805
7 82390503
7 82390939
7 82391087
7 82391151
7 82391656
7 82391834
7 82392424
7 82392628
7 82392733
7 82392873
7 82393131
7 82393213
7 82393272
7 82393349
7 82395402
7 82395470
7 82395660
7 82396225
7 82396402
7 82396420
7 82396552
7 82397264
7 82397531
7 82397554
7 82397614
7 82398002
7 82398036
7 82398473
7 82400823
7 82401609
7 82401811
7 82403295
7 82405186
7 82405553
7 82406155
7 82407048
7 82407867
7 82407945
7 82408025
7 82408760
7 82410611
7 82410654
7 82410906
7 82411102
7 82411570
7 82411800
7 82412033
7 82412092
7 82412221
7 82412812
7 82413000
7 82413249
7 82413282
7 82413915
7 82413977
7 82414180
7 82414596
7 82414846
7 82414977
7 82415003
7 82415581
7 82415826
7 82416355
7 82417219
7 82417280
7 82417370
7 82417680
7 82417854
7 82418002
7 82418722
7 82419061
7 82419439
7 82420025
7 82420115
7 82421149
7 82421481
7 82421575
7 82421637
7 82422739
7 82423303
7 82423702
7 82424019
7 82424121
7 82424336
7 82424533
7 82424640
7 82424841
7 82424880
7 82424908
7 82425034
7 82425395
7 82425397
7 82425461
7 82425464
7 82425470
7 82425548
7 82425866
7 82426005
7 82426191
7 82426521
7 82428462
7 82428569
7 82428604
7 82428652
7 82428798
7 82428843
7 82428846
7 82428849
7 82428978
7 82429427
7 82429550
7 82429593
7 82429691
7 82429752
7 82429799
7 82429868
7 82429897
7 82429938
7 82430011
7 82430084
7 82430088
7 82430192
7 82430215
7 82430282
7 82430298
7 82430317
7 82430346
7 82430347
7 82430452
7 82430598
7 82431064
7 82431080
7 82431161
7 82431372
7 82431420
7 82431474
7 82431613
7 82431655
7 82431670
7 82431695
7 82431847
7 82432665
7 82433345
7 82433439
7 82433457
7 82433516
7 82433559
7 82433655
7 82433862
7 82433893
7 82433934
7 82434009
7 82434040
7 82434067
7 82434183
7 82434238
7 82434275
7 82434369
7 82434462
7 82434632
7 82434649
7 82434968
7 82435223
7 82435226
7 82435376
7 82435685
7 82435822
7 82435876
7 82436269
7 82436283
7 82436472
7 82436594
7 82436786
7 82436795
7 82436820
7 82436836
7 82436948
7 82437501
7 82438064
7 82438321
7 82438413
7 82438476
7 82438845
7 82439087
7 82439192
7 82439691
7 82439953
7 82441652
7 82442672
7 82442857
7 82442909
7 82442912
7 82442988
7 82443134
7 82443190
7 82443431
7 82443506
7 82443568
7 82443867
7 82444219
7 82444225
7 82447320
7 82447395
7 82447477
7 82447512
7 82447564
7 82447657
7 82447893
7 82447920
7 82448241
7 82448248
7 82448260
7 82448764
7 82448901
7 82449206
7 82449520
7 82449833
7 82449947
7 82450021
7 82450067
7 82450211
7 82452962
7 82453692
7 82453934
7 82453948
7 82454038
7 82454558
7 82454649
7 82454744
7 82455197
7 82455497
7 82455567
7 82455626
7 82455815
7 82455897
7 82456093
7 82456426
7 82456546
7 82456585
7 82456603
7 82458962
7 82459208
7 82459292
7 82459809
7 82459838
7 82460016
7 82462161
7 82462196
7 82463204
7 82464351
7 82464549
7 82464937
7 82465222
7 82465563
7 82466598
7 82467106
7 82467476
7 82467518
7 82467661
7 82467962
7 82468900
7 82469951
7 82470783
7 82471301
7 82471421
7 82471531
7 82471719
7 82473019
7 82473769
7 82473791
7 82474562
7 82475054
7 82475389
7 82475919
7 82476021
7 82478011
7 82478012
7 82478227
7 82478814
7 82479238
7 82479618
7 82479653
7 82479781
7 82480184
7 82480280
7 82480348
7 82480427
7 82480436
7 82480679
7 82480790
7 82481163
7 82481175
7 82481196
7 82481237
7 82481314
7 82481438
7 82482193
7 82484552
7 82484563
7 82485032
7 82486544
7 82490089
7 82490162
7 82490168
7 82491001
7 82491071
7 82491994
7 82492100
7 82492410
7 82492441
7 82492913
7 82493438
7 82493678
7 82494828
7 82494843
7 82495123
7 82495627
7 82495674
7 82495844
7 82496042
7 82496444
7 82497068
7 82497193
7 82497819
7 82497895
7 82498204
7 82498219
7 82498228
7 82498234
7 82498236
7 82498376
7 82498442
7 82498546
7 82498557
7 82498681
7 82498915
7 82500236
7 82500649
7 82501463
7 82501571
7 82502152
7 82502482
7 82503154
7 82503308
7 82504079
7 82504317
7 82507561
7 82508431
7 82509191
7 82510946
7 82511384
7 82512585
7 82513769
7 82514429
7 82514471
7 82515023
7 82516908
7 82517312
7 82517902
7 82518046
7 82520148
7 82521107
7 82524699
7 82525155
7 82525482
7 82525792
7 82525858
7 82525983
7 82526118
7 82526300
7 82526634
7 82526832
7 82526906
7 82527072
7 82527073
7 82527122
7 82527245
7 82527284
7 82527672
7 82527838
7 82527998
7 82528116
7 82528125
7 82528165
7 82528196
7 82528268
7 82528277
7 82528298
7 82528343
7 82528503
7 82528895
7 82528899
7 82528901
7 82528903
7 82528907
7 82529250
7 82530052
7 82530481
7 82530538
7 82531392
7 82531901
7 82531982
7 82531999
7 82532494
7 82533184
7 82533384
7 82533707
7 82533910
7 82534222
7 82534562
7 82535440
7 82536042
7 82536589
7 82536793
7 82536861
7 82537014
7 82537292
7 82537376
7 82537463
7 82537811
7 82537999
7 82538600
7 82539058
7 82541214
7 82541597
7 82541629
7 82541639
7 82541741
7 82541793
7 82541910
7 82541911
7 82541982
7 82542100
7 82542626
7 82542724
7 82542747
7 82543311
7 82546057
7 82546454
7 82546684
7 82546712
7 82546959
7 82547242
7 82547379
7 82547440
7 82547641
7 82547822
7 82547912
7 82548484
7 82548492
7 82548622
7 82548762
7 82548848
7 82549161
7 82549341
7 82549381
7 82549435
7 82549833
7 82549909
7 82550040
7 82550265
7 82550291
7 82550560
7 82550632
7 82550659
7 82550730
7 82550731
7 82550758
7 82551124
7 82551209
7 82551313
7 82551347
7 82552281
7 82552286
7 82552522
7 82552621
7 82552703
7 82552739
7 82552804
7 82553257
7 82554157
7 82554213
7 82554305
7 82554819
7 82555041
7 82555052
7 82555057
7 82555109
7 82555638
7 82555937
7 82555951
7 82556011
7 82556419
7 82556688
7 82556689
7 82557290
7 82557989
7 82558236
7 82558663
7 82559067
7 82560191
7 82560741
7 82561227
7 82561689
7 82562667
7 82563163
7 82563850
7 82564799
7 82565706
7 82565809
7 82566168
7 82566454
7 82566455
7 82566467
7 82566636
7 82566832
7 82567266
7 82567471
7 82567540
7 82568283
7 82568305
7 82568569
7 82569657
7 82569683
7 82569756
7 82569769
7 82569781
7 82569845
7 82570034
7 82570437
7 82570615
7 82570740
7 82570746
7 82571844
7 82572821
7 82572822
7 82572878
7 82575166
7 82575167
7 82575329
7 82576125
7 82576195
7 82576901
7 82577014
7 82577603
7 82577809
7 82577902
7 82578270
7 82578397
7 82578721
7 82578775
7 82579160
7 82579601
7 82581096
7 82581413
7 82581495
7 82581779
7 82581916
7 82582499
7 82584941
7 82585706
7 82585804
7 82586273
7 82586335
7 82586580
7 82586662
7 82587929
7 82588483
7 82588595
7 82591323
7 82591339
7 82591721
7 82592938
7 82593018
7 82593020
7 82593048
7 82593167
7 82596458
7 82596497
7 82597342
7 82597382
7 82597626
7 82597694
7 82599474
7 82599539
7 82601682
7 82601911
7 82602066
7 82602139
7 82602799
7 82603189
7 82603207
7 82603481
7 82603673
7 82603708
7 82603740
7 82603754
7 82603779
7 82605230
7 82605505
7 82605638
7 82606014
7 82606015
7 82606375
7 82606625
7 82606878
7 82607280
7 82607685
7 82607923
7 82608309
7 82609901
7 82610322
7 82610420
7 82610763
7 82610885
7 82611078
7 82611281
7 82611731
7 82611737
7 82611859
7 82612006
7 82612692
7 82613112
7 82613120
7 82613165
7 82613226
7 82613249
7 82613255
7 82613405
7 82613556
7 82613677
7 82613787
7 82613872
7 82613939
7 82613941
7 82614026
7 82614041
7 82614060
7 82614081
7 82614120
7 82614359
7 82614405
7 82614414
7 82614503
7 82614751
7 82614865
7 82614890
7 82615029
7 82615354
7 82615381
7 82615437
7 82615468
7 82615554
7 82615571
7 82616003
7 82616171
7 82616361
7 82616440
7 82616720
7 82616731
7 82616846
7 82616848
7 82616929
7 82616985
7 82617273
7 82617286
7 82617287
7 82617362
7 82617383
7 82617390
7 82617404
7 82617460
7 82617520
7 82617545
7 82617559
7 82617608
7 82617639
7 82617674
7 82617832
7 82617918
7 82617947
7 82617976
7 82618189
7 82618202
7 82618218
7 82618223
7 82618243
7 82618256
7 82618259
7 82618267
7 82618278
7 82618288
7 82618294
7 82618302
7 82618303
7 82618370
7 82618376
7 82618377
7 82618382
7 82618407
7 82618426
7 82618478
7 82618529
7 82618611
7 82618633
7 82618744
7 82618830
7 82618850
7 82618901
7 82618920
7 82618937
7 82619134
7 82619183
7 82619256
7 82619314
7 82619604
7 82619713
7 82619906
7 82620068
7 82620113
7 82620177
7 82620337
7 82620379
7 82620477
7 82620612
7 82620642
7 82620763
7 82621146
7 82621213
7 82621249
7 82621252
7 82621278
7 82621279
7 82621398
7 82621765
7 82621801
7 82621835
7 82621855
7 82622961
7 82622977
7 82623493
7 82623948
7 82624050
7 82624866
7 82625227
7 82625356
7 82625774
7 82626168
7 82626571
7 82627105
7 82627374
7 82628620
7 82628748
7 82628759
7 82628948
7 82628955
7 82629338
7 82629414
7 82629426
7 82629545
7 82630333
7 82631435
7 82633049
7 82633069
7 82633205
7 82633523
7 82633609
7 82633765
7 82634315
7 82635005
7 82636269
7 82636306
7 82636344
7 82637233
7 82637283
7 82637414
7 82638449
7 82638531
7 82638543
7 82638610
7 82638628
7 82638999
7 82639325
7 82639483
7 82639716
7 82639770
7 82639955
7 82640300
7 82640753
7 82640911
7 82641069
7 82641426
7 82642168
7 82642272
7 82642355
7 82642611
7 82643226
7 82643656
7 82643689
7 82643798
7 82643952
7 82643981
7 82644010
7 82644017
7 82644049
7 82644059
7 82644416
7 82644446
7 82644531
7 82644534
7 82644609
7 82644684
7 82644689
7 82644706
7 82644772
7 82644773
7 82644783
7 82644893
7 82644943
7 82644998
7 82645390
7 82645397
7 82645398
7 82645404
7 82645441
7 82645452
7 82645547
7 82645557
7 82645583
7 82645776
7 82645778
7 82645939
7 82646596
7 82646925
7 82647208
7 82647211
7 82647259
7 82647262
7 82647339
7 82647389
7 82647417
7 82647452
7 82647627
7 82647641
7 82647717
7 82648088
7 82648089
7 82648118
7 82648420
7 82648462
7 82648467
7 82648573
7 82648709
7 82648717
7 82648770
7 82648777
7 82648797
7 82648846
7 82649722
7 82649780
7 82649908
7 82649964
7 82650171
7 82650241
7 82650247
7 82650465
7 82650665
7 82650766
7 82651016
7 82651219
7 82651346
7 82651479
7 82651517
7 82651593
7 82651672
7 82651689
7 82651705
7 82651749
7 82651765
7 82651808
7 82651868
7 82651986
7 82652000
7 82652053
7 82652110
7 82652752
7 82652925
7 82652981
7 82653370
7 82653481
7 82653712
7 82654286
7 82654319
7 82655849
7 82655850
7 82655999
7 82656190
7 82656243
7 82656297
7 82656379
7 82656380
7 82656381
7 82656481
7 82656482
7 82656544
7 82657026
7 82657336
7 82657487
7 82657753
7 82658050
7 82658093
7 82658115
7 82658878
7 82659258
7 82659473
7 82659501
7 82659522
7 82659948
7 82660183
7 82660291
7 82660343
7 82660491
7 82660676
7 82660724
7 82660733
7 82660925
7 82661159
7 82661361
7 82661380
7 82661780
7 82661815
7 82661885
7 82661914
7 82662065
7 82662189
7 82662258
7 82662283
7 82662322
7 82662633
7 82662650
7 82662697
7 82662751
7 82662753
7 82662900
7 82662928
7 82662929
7 82663169
7 82663191
7 82663326
7 82663364
7 82663424
7 82663939
7 82664167
7 82664316
7 82664352
7 82664682
7 82664775
7 82664784
7 82664822
7 82664893
7 82664898
7 82664908
7 82665091
7 82665387
7 82665493
7 82665564
7 82665599
7 82665699
7 82665714
7 82665746
7 82665768
7 82665899
7 82666050
7 82666091
7 82666147
7 82666395
7 82666449
7 82666483
7 82666487
7 82666504
7 82666559
7 82666574
7 82666630
7 82666641
7 82666761
7 82666851
7 82667395
7 82667446
7 82667448
7 82667475
7 82667563
7 82667721
7 82667802
7 82667820
7 82667970
7 82667982
7 82667999
7 82668056
7 82668057
7 82668059
7 82668062
7 82668091
7 82668117
7 82668216
7 82671931
7 82672033
7 82672071
7 82672105
7 82672448
7 82672468
7 82672534
7 82672624
7 82672645
7 82672673
7 82673004
7 82673064
7 82673654
7 82673862
7 82674570
7 82674706
7 82674810
7 82675128
7 82675130
7 82675220
7 82675323
7 82675345
7 82675367
7 82675584
7 82675622
7 82675722
7 82675735
7 82675785
7 82675955
7 82676428
7 82676466
7 82676493
7 82676581
7 82676688
7 82676890
7 82676952
7 82677409
7 82677417
7 82677528
7 82677579
7 82677640
7 82677812
7 82677839
7 82678081
7 82678089
7 82678134
7 82678284
7 82678395
7 82679083
7 82679173
7 82679229
7 82679575
7 82679805
7 82681535
7 82681780
7 82682259
7 82682496
7 82682504
7 82682797
7 82682866
7 82683055
7 82684112
7 82684214
7 82684255
7 82684854
7 82684925
7 82685130
7 82685213
7 82687569
7 82687776
7 82688140
7 82690265
7 82691000
7 82691461
7 82692741
7 82692880
7 82693678
7 82693749
7 82694253
7 82694444
7 82694735
7 82694863
7 82695151
7 82696361
7 82696458
7 82697481
7 82697623
7 82697706
7 82699029
7 82699170
7 82700322
7 82700329
7 82700351
7 82700830
7 82700842
7 82700956
7 82701688
7 82703883
7 82704045
7 82704063
7 82704358
7 82705071
7 82705129
7 82705694
7 82705716
7 82706333
7 82706437
7 82706676
7 82707905
7 82708036
7 82708499
7 82708594
7 82709040
7 82709277
7 82712148
7 82712263
7 82712628
7 82713165
7 82713184
7 82714367
7 82714784
7 82716388
7 82719847
7 82720325
7 82720332
7 82720978
7 82721676
7 82722052
7 82722511
7 82724064
7 82726551
7 82727194
7 82727574
7 82728297
7 82729087
7 82730833
7 82731278
7 82731358
7 82731749
7 82732258
7 82732378
7 82732460
7 82733414
7 82733479
7 82734225
7 82734589
7 82735409
7 82735467
7 82735535
7 82736060
7 82736248
7 82736249
7 82738351
7 82738370
7 82738551
7 82738637
7 82738686
7 82739282
7 82741736
7 82741788
7 82741944
7 82742910
7 82743983
7 82744725
7 82745053
7 82745657
7 82745695
7 82746293
7 82746737
7 82746907
7 82747906
7 82747946
7 82748050
7 82748343
7 82748532
7 82748616
7 82748908
7 82749531
7 82749830
7 82751461
7 82751502
7 82751778
7 82752294
7 82753400
7 82753545
7 82753862
7 82754041
7 82754146
7 82754499
7 82755234
7 82755627
7 82756964
7 82757474
7 82757708
7 82758308
7 82758457
7 82758842
7 82759263
7 82759538
7 82759627
7 82759865
7 82759892
7 82759935
7 82761108
7 82761369
7 82761657
7 82762005
7 82762163
7 82762463
7 82763680
7 82763961
7 82764185
7 82764435
7 82765263
7 82765722
7 82766019
7 82767307
7 82769560
7 82769759
7 82769961
7 82770117
7 82770512
7 82770929
7 82771150
7 82772980
7 82774169
7 82775245
7 82776012
7 82777336
7 82777364
7 82777431
7 82778059
7 82778698
7 82780698
7 82781124
7 82781533
7 82782933
7 82784384
7 82784419
7 82784821
7 82784889
7 82784960
7 82785428
7 82786735
7 82788162
7 82788181
7 82788366
7 82788830
7 82788855
7 82788946
7 82789704
7 82790118
7 82790241
7 82790250
7 82790315
7 82790399
7 82790591
7 82790607
7 82790663
7 82790678
7 82790746
7 82790826
7 82790830
7 82790879
7 82791089
7 82791549
7 82791904
7 82792046
7 82792163
7 82792171
7 82792179
7 82792518
7 82792660
7 82792708
7 82792867
7 82794350
7 82794358
7 82795191
7 82795906
7 82796404
7 82796443
7 82796495
7 82797297
7 82797374
7 82797388
7 82797604
7 82797633
7 82797824
7 82798109
7 82798291
7 82798350
7 82798504
7 82798541
7 82798977
7 82799067
7 82799078
7 82799459
7 82799514
7 82799621
7 82799675
7 82799869
7 82799918
7 82799919
7 82799999
7 82800168
7 82800247
7 82800253
7 82800481
7 82800642
7 82800670
7 82800709
7 82800715
7 82800795
7 82800871
7 82800945
7 82800946
7 82800961
7 82801064
7 82802376
7 82802402
7 82802523
7 82802798
7 82802843
7 82803428
7 82803681
7 82804675
7 82805531
7 82805536
7 82805817
7 82806388
7 82806435
7 82807373
7 82807607
7 82807712
7 82808010
7 82808141
7 82809266
7 82813714
7 82813915
7 82814403
7 82815305
7 82815362
7 82815990
7 82816015
7 82816472
7 82817122
7 82817367
7 82817454
7 82817577
7 82817996
7 82818022
7 82818601
7 82818603
7 82818900
7 82819052
7 82820768
7 82821688
7 82821975
7 82822894
7 82824964
7 82825350
7 82825402
7 82826251
7 82827362
7 82827943
7 82828630
7 82828959
7 82828997
7 82829134
7 82829231
7 82829353
7 82829354
7 82829599
7 82830024
7 82831106
7 82831354
7 82831448
7 82831759
7 82832319
7 82833936
7 82834941
7 82835079
7 82835437
7 82837481
7 82837901
7 82838290
7 82838473
7 82838979
7 82838982
7 82839067
7 82839131
7 82839446
7 82839788
7 82839865
7 82840422
7 82840490
7 82840840
7 82841265
7 82841693
7 82842493
7 82842783
7 82842914
7 82844055
7 82845201
7 82846355
7 82846407
7 82846686
7 82846710
7 82847333
7 82847401
7 82849127
7 82849153
7 82849519
7 82849651
7 82849832
7 82850320
7 82851695
7 82851868
7 82853005
7 82853056
7 82853393
7 82853867
7 82854549
7 82854706
7 82855800
7 82855993
7 82858712
7 82859158
7 82859485
7 82859689
7 82860090
7 82860347
7 82860355
7 82860950
7 82861165
7 82861382
7 82862444
7 82862807
7 82863209
7 82866391
7 82866587
7 82867077
7 82867764
7 82868745
7 82869426
7 82871232
7 82871862
7 82873288
7 82873339
7 82874303
7 82874730
7 82878299
7 82878497
7 82879080
7 82879705
7 82880419
7 82880438
7 82880439
7 82880693
7 82886066
7 82886214
7 82887150
7 82889731
7 82889944
7 82895447
7 82895724
7 82896807
7 82896963
7 82897309
7 82897864
7 82898324
7 82898460
7 82898742
7 82899465
7 82899603
7 82899926
7 82899991
7 82900080
7 82900364
7 82900600
7 82900783
7 82900833
7 82900842
7 82901108
7 82901556
7 82903659
7 82905167
7 82905663
7 82905756
7 82905853
7 82906426
7 82906785
7 82906794
7 82906899
7 82907412
7 82907732
7 82907775
7 82907942
7 82908068
7 82908077
7 82908570
7 82908926
7 82909293
7 82909384
7 82910735
7 82910916
7 82911077
7 82911575
7 82911614
7 82911633
7 82912383
7 82912496
7 82912666
7 82913165
7 82913271
7 82913594
7 82914920
7 82915798
7 82916871
7 82917838
7 82918373
7 82919028
7 82919162
7 82919445
7 82919990
7 82920100
7 82920211
7 82920251
7 82920752
7 82920766
7 82920878
7 82920944
7 82921667
7 82921784
7 82921828
7 82921829
7 82921951
7 82922057
7 82922885
7 82922996
7 82923107
7 82923960
7 82924477
7 82924960
7 82924983
7 82925312
7 82925731
7 82925774
7 82925909
7 82927198
7 82928032
7 82928301
7 82928896
7 82929487
7 82929700
7 82929869
7 82929949
7 82931688
7 82931879
7 82932435
7 82933261
7 82935258
7 82937659
7 82937686
7 82937936
7 82940895
7 82941639
7 82941929
7 82942372
7 82945603
7 82945929
7 82946280
7 82946394
7 82947715
7 82947943
7 82949088
7 82949821
7 82950212
7 82950535
7 82950965
7 82951733
7 82952025
7 82952203
7 82954129
7 82954422
7 82955586
7 82956994
7 82957199
7 82957408
7 82957853
7 82958326
7 82961570
7 82962289
7 82962580
7 82963063
7 82963155
7 82964153
7 82964272
7 82967053
7 82967218
7 82967461
7 82968603
7 82969064
7 82972432
7 82972562
7 82973736
7 82973749
7 82977245
7 82977680
7 82977681
7 82977752
7 82978135
7 82978871
7 82979140
7 82980390
7 82980782
7 82981080
7 82981871
7 82984967
7 82987496
7 82988217
7 82989134
7 82989595
7 82996115
7 82996411
7 82996819
7 82997341
7 82997508
7 82997734
7 82998513
7 82998827
7 82998849
7 82999020
7 82999771
7 83000054
7 83001875
7 83002306
7 83002546
7 83002782
7 83003793
7 83003803
7 83008178
7 83008324
7 83008530
7 83011001
7 83011280
7 83011348
7 83013799
7 83013966
7 83015096
7 83015099
7 83015910
7 83016605
7 83016725
7 83018349
7 83020759
7 83021081
7 83021260
7 83021356
7 83022082
7 83022595
7 83022648
7 83024390
7 83025307
7 83025556
7 83026685
7 83030478
7 83030657
7 83030671
7 83030771
7 83030795
7 83031072
7 83031087
7 83031483
7 83031671
7 83031875
7 83031918
7 83032268
7 83032316
7 83032501
7 83032564
7 83032643
7 83032951
7 83033072
7 83033289
7 83033821
7 83034142
7 83034440
7 83035035
7 83035090
7 83035091
7 83035133
7 83035537
7 83035698
7 83037070
7 83038760
7 83040774
7 83041412
7 83042982
7 83043323
7 83043854
7 83044183
7 83046580
7 83046722
7 83046965
7 83047178
7 83047586
7 83047617
7 83047701
7 83048076
7 83049030
7 83049592
7 83050292
7 83050512
7 83054066
7 83054265
7 83055290
7 83055892
7 83056551
7 83057052
7 83057974
7 83058121
7 83058738
7 83058919
7 83059008
7 83059523
7 83059592
7 83060689
7 83060691
7 83060714
7 83060779
7 83061523
7 83062558
7 83064656
7 83065135
7 83065371
7 83065771
7 83066500
7 83066967
7 83067272
7 83067465
7 83068736
7 83068747
7 83068774
7 83068995
7 83069379
7 83074200
7 83074428
7 83074816
7 83079286
7 83079346
7 83079530
7 83079562
7 83079891
7 83080622
7 83080759
7 83081252
7 83082772
7 83084162
7 83084513
7 83084868
7 83086146
7 83086797
7 83087046
7 83087404
7 83087969
7 83088118
7 83088573
7 83088809
7 83091961
7 83092658
7 83094180
7 83094746
7 83095487
7 83095804
7 83095932
7 83096154
7 83098490
7 83098723
7 83098873
7 83098906
7 83100183
7 83100630
7 83101253
7 83101390
7 83104010
7 83104806
7 83105842
7 83106194
7 83106734
7 83107000
7 83107646
7 83107716
7 83107829
7 83108141
7 83108500
7 83108504
7 83109058
7 83109528
7 83110175
7 83110556
7 83111539
7 83111573
7 83111871
7 83113197
7 83113369
7 83113384
7 83114011
7 83115860
7 83115941
7 83117072
7 83119423
7 83119646
7 83119731
7 83120416
7 83121308
7 83121512
7 83121723
7 83122324
7 83122910
7 83123528
7 83124497
7 83124634
7 83124995
7 83125706
7 83126741
7 83129288
7 83129391
7 83129470
7 83129549
7 83130994
7 83132312
7 83132322
7 83132453
7 83133752
7 83134158
7 83134479
7 83136487
7 83136597
7 83136699
7 83136738
7 83137245
7 83138238
7 83138610
7 83139134
7 83139289
7 83140057
7 83141641
7 83141831
7 83142047
7 83143991
7 83145174
7 83145294
7 83145342
7 83145373
7 83146945
7 83147052
7 83147761
7 83148089
7 83148413
7 83148414
7 83148869
7 83149099
7 83149326
7 83149559
7 83150462
7 83153033
7 83153101
7 83153295
7 83155492
7 83156483
7 83157414
7 83158141
7 83158193
7 83158291
7 83158598
7 83160798
7 83161040
7 83161371
7 83161937
7 83162138
7 83162869
7 83163396
7 83165525
7 83165608
7 83165692
7 83166397
7 83166437
7 83167643
7 83168112
7 83170162
7 83170759
7 83174813
7 83177101
7 83179390
7 83179616
7 83179751
7 83180264
7 83180881
7 83181030
7 83181233
7 83181335
7 83181559
7 83181643
7 83182028
7 83182180
7 83183045
7 83183646
7 83184861
7 83186604
7 83186649
7 83187162
7 83187953
7 83188031
7 83188103
7 83188339
7 83188781
7 83188836
7 83189252
7 83189625
7 83189756
7 83189801
7 83189834
7 83190291
7 83192017
7 83192042
7 83192179
7 83193742
7 83193826
7 83193897
7 83194571
7 83194590
7 83194596
7 83194961
7 83195040
7 83195043
7 83196031
7 83196054
7 83196904
7 83197276
7 83197497
7 83197712
7 83198020
7 83198654
7 83199156
7 83199736
7 83199884
7 83199916
7 83201511
7 83201876
7 83201990
7 83202029
7 83202119
7 83202509
7 83202631
7 83202639
7 83202666
7 83202993
7 83203020
7 83203031
7 83203067
7 83203192
7 83203248
7 83203325
7 83203387
7 83203546
7 83203563
7 83203588
7 83203668
7 83203718
7 83204161
7 83206631
7 83206735
7 83206766
7 83207399
7 83207562
7 83207872
7 83207885
7 83207942
7 83208085
7 83208127
7 83208252
7 83208386
7 83208587
7 83209502
7 83209834
7 83209946
7 83210492
7 83210577
7 83210626
7 83210907
7 83210931
7 83211214
7 83211439
7 83211528
7 83211845
7 83211847
7 83211858
7 83211955
7 83212217
7 83212346
7 83213163
7 83213752
7 83213770
7 83213928
7 83213951
7 83215388
7 83215438
7 83215542
7 83215743
7 83215746
7 83215793
7 83215815
7 83215844
7 83216509
7 83218513
7 83218832
7 83218977
7 83219591
7 83220363
7 83220994
7 83220995
7 83221057
7 83221216
7 83221286
7 83221881
7 83221955
7 83222196
7 83222214
7 83222235
7 83222335
7 83222512
7 83222833
7 83223379
7 83223382
7 83223691
7 83224140
7 83225642
7 83226191
7 83226269
7 83226459
7 83226634
7 83227116
7 83227824
7 83228468
7 83228745
7 83228769
7 83228894
7 83229042
7 83229116
7 83229584
7 83230422
7 83230433
7 83230573
7 83231193
7 83231514
7 83232629
7 83232630
7 83232778
7 83232835
7 83233044
7 83233123
7 83233154
7 83233269
7 83233298
7 83234001
7 83234059
7 83234061
7 83234276
7 83234930
7 83235016
7 83235022
7 83235192
7 83235237
7 83235335
7 83236485
7 83236635
7 83237044
7 83238588
7 83239064
7 83239435
7 83241522
7 83242792
7 83243557
7 83245463
7 83246803
7 83246880
7 83248434
7 83248786
7 83248860
7 83250018
7 83252086
7 83252173
7 83253782
7 83253897
7 83254583
7 83254587
7 83254674
7 83254876
7 83255472
7 83256883
7 83257543
7 83264215
7 83264771
7 83265268
7 83265476
7 83265605
7 83265876
7 83266562
7 83266593
7 83266902
7 83267433
7 83267640
7 83267933
7 83268026
7 83268056
7 83268241
7 83268279
7 83268449
7 83268628
7 83268898
7 83269904
7 83270129
7 83270379
7 83270628
7 83270989
7 83271555
7 83271820
7 83271843
7 83271888
7 83272310
7 83273057
7 83273144
7 83273740
7 83273878
7 83274594
7 83274666
7 83274832
7 83275428
7 83275941
7 83276063
7 83276897
7 83277472
7 83277731
7 83278169
7 83278505
7 83278511
7 83279100
7 83279731
7 83279768
7 83279826
7 83280178
7 83280354
7 83280911
7 83281198
7 83281874
7 83282744
7 83282798
7 83282910
7 83283697
7 83284275
7 83284459
7 83285478
7 83285748
7 83285906
7 83286128
7 83286347
7 83286453
7 83286560
7 83286771
7 83286816
7 83287250
7 83287458
7 83287828
7 83287846
7 83288048
7 83288299
7 83288346
7 83288472
7 83288820
7 83288859
7 83288898
7 83288939
7 83289305
7 83289327
7 83289328
7 83289354
7 83289497
7 83289518
7 83289546
7 83290307
7 83290364
7 83290497
7 83290558
7 83290609
7 83291171
7 83291269
7 83291346
7 83291696
7 83291861
7 83291912
7 83292196
7 83292765
7 83292854
7 83292860
7 83292887
7 83293099
7 83293543
7 83294267
7 83294366
7 83294524
7 83294636
7 83294676
7 83294695
7 83294909
7 83295803
7 83296526
7 83297073
7 83297309
7 83297314
7 83303068
7 83303400
7 83303435
7 83305255
7 83305461
7 83305853
7 83305958
7 83306447
7 83306631
7 83306783
7 83306810
7 83306824
7 83306895
7 83306912
7 83306917
7 83306925
7 83306934
7 83307042
7 83307073
7 83308420
7 83308843
7 83308871
7 83309226
7 83309255
7 83309350
7 83309435
7 83309513
7 83309719
7 83309758
7 83309974
7 83310074
7 83310086
7 83310341
7 83310452
7 83310786
7 83310833
7 83310984
7 83311036
7 83311288
7 83311440
7 83311467
7 83313891
7 83314172
7 83314191
7 83314251
7 83314341
7 83314503
7 83314504
7 83314513
7 83314543
7 83314585
7 83314645
7 83314663
7 83314670
7 83314694
7 83314870
7 83314977
7 83315173
7 83315234
7 83315340
7 83315350
7 83315371
7 83315594
7 83315663
7 83315792
7 83315854
7 83316019
7 83316049
7 83316222
7 83316235
7 83316273
7 83316312
7 83316441
7 83316505
7 83316532
7 83316533
7 83316651
7 83316738
7 83316800
7 83317497
7 83317810
7 83318522
7 83318562
7 83318612
7 83318614
7 83318724
7 83319331
7 83319588
7 83319613
7 83319657
7 83319774
7 83319866
7 83320236
7 83320262
7 83320509
7 83320611
7 83320775
7 83320862
7 83321495
7 83321510
7 83321956
7 83321960
7 83322070
7 83322230
7 83322236
7 83322509
7 83322804
7 83322819
7 83322906
7 83322910
7 83323087
7 83323132
7 83323248
7 83323319
7 83323342
7 83324067
7 83324073
7 83324165
7 83324407
7 83325136
7 83325147
7 83325342
7 83325478
7 83325480
7 83325666
7 83326080
7 83326145
7 83326277
7 83326439
7 83326703
7 83326750
7 83327325
7 83327743
7 83327827
7 83328062
7 83328328
7 83328335
7 83328351
7 83328358
7 83328582
7 83328999
7 83329092
7 83329172
7 83329254
7 83329416
7 83329489
7 83330061
7 83330230
7 83330279
7 83330501
7 83330526
7 83331595
7 83331642
7 83331885
7 83332025
7 83332058
7 83332100
7 83332101
7 83332151
7 83332174
7 83332176
7 83332225
7 83332360
7 83332411
7 83332469
7 83332522
7 83332955
7 83332994
7 83333604
7 83333856
7 83334119
7 83334394
7 83334398
7 83334538
7 83334541
7 83334698
7 83334734
7 83334756
7 83334835
7 83334857
7 83334867
7 83335023
7 83335145
7 83335260
7 83335326
7 83335587
7 83335641
7 83335690
7 83335817
7 83335948
7 83336084
7 83336105
7 83336277
7 83336283
7 83336338
7 83336356
7 83336461
7 83336462
7 83336597
7 83336673
7 83336691
7 83336799
7 83336804
7 83336814
7 83336840
7 83336885
7 83337136
7 83337137
7 83337238
7 83337340
7 83337341
7 83337657
7 83337837
7 83337903
7 83337909
7 83338016
7 83338399
7 83338678
7 83339063
7 83339153
7 83339349
7 83339429
7 83339533
7 83339590
7 83339951
7 83340251
7 83341759
7 83341766
7 83341818
7 83342728
7 83342881
7 83342882
7 83342958
7 83342961
7 83342970
7 83343124
7 83343225
7 83343228
7 83343500
7 83343645
7 83343682
7 83343706
7 83343922
7 83344061
7 83344322
7 83344577
7 83344612
7 83344670
7 83344842
7 83344855
7 83344862
7 83344868
7 83345042
7 83345117
7 83345136
7 83345314
7 83345472
7 83345509
7 83345552
7 83345786
7 83345832
7 83345898
7 83345966
7 83345992
7 83346027
7 83346152
7 83346166
7 83346167
7 83346211
7 83346222
7 83346234
7 83346249
7 83346706
7 83346723
7 83346725
7 83346813
7 83347035
7 83347074
7 83347170
7 83347326
7 83347328
7 83347354
7 83347365
7 83347373
7 83347429
7 83347430
7 83347467
7 83347552
7 83347595
7 83347670
7 83347671
7 83347673
7 83347674
7 83347701
7 83347825
7 83347851
7 83348024
7 83348040
7 83348304
7 83348426
7 83348431
7 83348555
7 83348996
7 83349208
7 83349469
7 83350698
7 83350841
7 83350930
7 83351009
7 83351133
7 83351392
7 83351550
7 83351745
7 83352059
7 83352262
7 83352394
7 83352996
7 83353362
7 83353572
7 83353882
7 83353897
7 83354000
7 83354024
7 83354520
7 83355215
7 83355348
7 83355491
7 83355808
7 83355904
7 83356278
7 83356398
7 83356520
7 83357049
7 83357775
7 83357821
7 83357896
7 83358161
7 83358406
7 83358501
7 83359162
7 83359937
7 83361560
7 83362770
7 83362952
7 83364806
7 83365367
7 83367366
7 83370668
7 83370967
7 83371308
7 83371355
7 83371391
7 83371474
7 83371544
7 83372028
7 83372252
7 83372284
7 83372288
7 83372539
7 83372540
7 83372558
7 83372564
7 83372577
7 83373058
7 83373381
7 83373389
7 83373451
7 83373462
7 83373576
7 83373828
7 83373963
7 83373965
7 83373966
7 83374020
7 83374053
7 83374083
7 83374086
7 83374094
7 83374391
7 83374650
7 83374664
7 83374773
7 83374780
7 83375327
7 83375348
7 83375497
7 83375613
7 83375770
7 83375867
7 83375872
7 83376076
7 83376286
7 83376855
7 83376897
7 83377268
7 83377288
7 83377759
7 83377988
7 83378016
7 83378162
7 83378792
7 83378794
7 83378914
7 83378978
7 83379029
7 83379637
7 83380038
7 83380045
7 83380322
7 83380483
7 83380546
7 83380728
7 83380760
7 83381113
7 83381255
7 83381524
7 83381529
7 83381557
7 83381812
7 83382003
7 83382259
7 83382375
7 83382395
7 83382822
7 83382827
7 83383885
7 83383915
7 83383930
7 83383937
7 83384148
7 83384182
7 83384335
7 83384355
7 83384532
7 83384736
7 83384844
7 83384865
7 83384964
7 83385309
7 83385316
7 83385321
7 83385367
7 83385547
7 83385570
7 83385597
7 83386062
7 83386081
7 83386163
7 83386284
7 83386352
7 83386446
7 83386458
7 83386712
7 83386750
7 83386927
7 83387017
7 83388788
7 83388829
7 83388870
7 83388954
7 83388999
7 83389046
7 83389090
7 83389116
7 83389159
7 83389328
7 83389425
7 83389436
7 83389455
7 83389461
7 83389470
7 83389556
7 83389863
7 83390090
7 83390281
7 83390283
7 83390455
7 83390464
7 83393364
7 83393456
7 83393652
7 83393761
7 83393811
7 83393912
7 83393920
7 83393969
7 83394679
7 83394859
7 83395023
7 83395185
7 83395281
7 83395354
7 83395355
7 83395413
7 83396298
7 83396679
7 83396873
7 83397063
7 83397110
7 83397206
7 83397284
7 83397497
7 83397898
7 83398835
7 83399542
7 83399619
7 83399906
7 83399928
7 83400137
7 83400443
7 83400522
7 83400586
7 83401159
7 83401168
7 83402221
7 83402319
7 83404332
7 83404635
7 83405206
7 83405636
7 83405858
7 83406326
7 83406881
7 83407613
7 83408751
7 83409673
7 83410711
7 83410736
7 83410837
7 83411105
7 83414649
7 83414658
7 83414827
7 83414999
7 83415363
7 83416712
7 83416713
7 83416854
7 83417155
7 83417682
7 83418071
7 83418179
7 83419527
7 83419572
7 83419738
7 83419788
7 83420002
7 83420046
7 83420296
7 83420583
7 83420921
7 83421815
7 83422265
7 83422686
7 83425404
7 83425849
7 83425873
7 83426327
7 83427316
7 83427325
7 83427509
7 83428257
7 83428295
7 83428501
7 83428688
7 83429004
7 83429154
7 83430555
7 83430961
7 83431229
7 83431680
7 83431925
7 83432327
7 83432499
7 83432648
7 83432995
7 83433218
7 83435759
7 83435882
7 83436057
7 83436372
7 83437681
7 83438012
7 83439076
7 83439245
7 83440439
7 83440456
7 83440796
7 83442272
7 83443371
7 83444010
7 83444864
7 83445044
7 83447401
7 83448150
7 83448378
7 83449546
7 83450408
7 83450496
7 83450682
7 83452238
7 83453625
7 83455478
7 83455826
7 83455848
7 83457573
7 83459039
7 83459126
7 83459207
7 83459444
7 83460332
7 83460334
7 83463770
7 83463907
7 83464007
7 83464065
7 83464098
7 83464124
7 83464130
7 83464263
7 83464374
7 83464487
7 83464624
7 83464691
7 83464772
7 83464792
7 83465510
7 83465615
7 83465699
7 83465757
7 83465815
7 83466286
7 83467027
7 83467258
7 83469870
7 83469980
7 83469992
7 83471485
7 83471646
7 83471748
7 83471821
7 83471861
7 83472299
7 83472504
7 83473093
7 83473409
7 83474376
7 83474413
7 83474546
7 83475139
7 83477824
7 83478829
7 83478913
7 83479506
7 83479527
7 83479572
7 83479881
7 83480159
7 83480845
7 83482419
7 83483145
7 83483373
7 83483526
7 83483732
7 83484611
7 83484612
7 83484924
7 83485853
7 83485948
7 83486186
7 83487244
7 83487692
7 83489847
7 83490196
7 83490393
7 83490654
7 83490655
7 83491357
7 83492050
7 83492148
7 83492962
7 83493058
7 83493754
7 83494165
7 83494272
7 83494666
7 83494990
7 83498671
7 83498905
7 83499112
7 83499364
7 83500147
7 83500240
7 83500328
7 83500664
7 83500740
7 83501164
7 83501229
7 83501381
7 83501891
7 83501917
7 83502127
7 83502528
7 83502646
7 83502688
7 83502808
7 83502868
7 83503016
7 83503056
7 83503076
7 83503115
7 83503155
7 83503263
7 83503279
7 83503441
7 83503555
7 83503712
7 83503740
7 83503849
7 83503868
7 83503894
7 83503931
7 83503950
7 83504112
7 83504604
7 83504605
7 83504697
7 83504924
7 83504963
7 83505097
7 83505128
7 83505140
7 83505201
7 83505266
7 83505384
7 83505521
7 83505597
7 83505609
7 83505688
7 83505717
7 83505986
7 83506053
7 83506186
7 83506190
7 83506217
7 83506254
7 83506275
7 83506276
7 83506309
7 83506491
7 83506578
7 83506685
7 83506690
7 83506778
7 83506821
7 83506937
7 83506943
7 83506966
7 83507003
7 83507066
7 83507078
7 83507822
7 83507831
7 83507907
7 83507969
7 83507972
7 83508149
7 83508155
7 83508220
7 83508481
7 83508539
7 83508579
7 83508640
7 83508751
7 83508801
7 83508872
7 83508927
7 83508992
7 83509066
7 83509173
7 83509207
7 83509552
7 83509745
7 83509978
7 83510053
7 83510258
7 83510375
7 83510872
7 83515162
7 83515582
7 83517104
7 83517336
7 83519053
7 83520431
7 83521201
7 83522324
7 83522622
7 83522796
7 83523233
7 83523314
7 83523359
7 83525040
7 83525231
7 83526068
7 83526141
7 83526286
7 83526828
7 83526855
7 83526943
7 83528582
7 83529735
7 83530630
7 83530774
7 83531785
7 83531962
7 83532444
7 83533518
7 83534054
7 83535335
7 83535498
7 83535927
7 83536060
7 83536147
7 83536393
7 83537411
7 83537851
7 83538078
7 83538091
7 83538366
7 83538591
7 83538684
7 83539295
7 83539544
7 83539900
7 83540368
7 83541144
7 83541602
7 83542037
7 83542239
7 83542377
7 83542416
7 83542500
7 83542540
7 83542574
7 83544032
7 83544433
7 83545498
7 83545836
7 83545891
7 83550350
7 83550954
7 83551524
7 83552666
7 83552755
7 83553013
7 83553043
7 83553085
7 83553228
7 83553232
7 83553469
7 83554179
7 83554601
7 83555795
7 83557222
7 83557428
7 83558625
7 83558701
7 83559246
7 83559958
7 83559971
7 83560076
7 83560091
7 83560098
7 83560825
7 83561410
7 83561819
7 83561910
7 83562481
7 83562924
7 83562985
7 83563202
7 83563421
7 83565801
7 83566200
7 83566675
7 83566844
7 83567296
7 83567581
7 83567733
7 83567747
7 83568836
7 83569213
7 83569224
7 83569284
7 83571212
7 83572582
7 83573354
7 83573666
7 83573775
7 83574214
7 83574761
7 83575466
7 83575664
7 83576780
7 83577219
7 83577246
7 83577439
7 83577469
7 83578136
7 83579119
7 83581790
7 83581824
7 83582193
7 83582262
7 83582761
7 83582797
7 83582837
7 83584254
7 83585368
7 83585554
7 83586416
7 83586421
7 83586433
7 83587101
7 83587256
7 83587289
7 83587830
7 83589141
7 83591331
7 83591561
7 83591821
7 83591888
7 83592952
7 83593361
7 83593556
7 83593743
7 83594762
7 83594872
7 83596094
7 83596965
7 83597011
7 83602504
7 83603118
7 83603253
7 83604261
7 83604385
7 83606341
7 83606613
7 83606869
7 83607047
7 83608016
7 83608548
7 83609501
7 83610343
7 83612827
7 83614321
7 83615715
7 83616263
7 83616455
7 83617364
7 83617447
7 83618075
7 83618333
7 83619769
7 83620364
7 83621406
7 83621875
7 83622044
7 83622060
7 83622288
7 83622360
7 83622448
7 83622736
7 83622752
7 83622847
7 83622872
7 83623010
7 83623152
7 83623283
7 83623403
7 83623516
7 83623664
7 83623678
7 83623775
7 83623873
7 83623891
7 83624005
7 83624102
7 83624136
7 83624184
7 83624185
7 83624270
7 83624389
7 83624858
7 83624961
7 83625216
7 83625217
7 83625362
7 83625434
7 83625453
7 83625484
7 83625862
7 83626255
7 83626461
7 83626536
7 83626626
7 83626809
7 83627285
7 83627924
7 83628008
7 83628146
7 83628258
7 83628386
7 83628595
7 83628663
7 83629058
7 83629444
7 83630578
7 83631091
7 83631101
7 83631272
7 83631540
7 83631991
7 83632011
7 83632116
7 83632505
7 83632671
7 83633091
7 83633127
7 83633237
7 83633719
7 83633900
7 83633949
7 83634139
7 83634623
7 83634677
7 83634772
7 83634956
7 83634999
7 83635000
7 83635031
7 83635049
7 83635387
7 83635444
7 83635611
7 83635754
7 83635864
7 83635869
7 83635915
7 83635937
7 83635944
7 83635948
7 83635968
7 83636017
7 83636029
7 83636091
7 83636171
7 83636286
7 83636451
7 83636761
7 83636921
7 83637211
7 83637308
7 83637325
7 83637544
7 83637712
7 83637800
7 83638633
7 83639477
7 83639484
7 83639486
7 83639925
7 83640029
7 83640184
7 83640206
7 83640330
7 83640462
7 83640595
7 83640642
7 83640685
7 83640724
7 83640795
7 83640893
7 83640930
7 83640993
7 83641011
7 83641117
7 83641210
7 83641804
7 83641811
7 83641827
7 83642205
7 83642974
7 83643036
7 83643162
7 83643519
7 83644242
7 83644333
7 83645220
7 83647293
7 83648228
7 83648389
7 83648983
7 83660797
7 83660886
7 83661257
7 83661414
7 83661814
7 83662237
7 83662311
7 83662892
7 83663046
7 83663678
7 83666671
7 83666672
7 83667483
7 83668562
7 83668698
7 83669116
7 83669135
7 83670074
7 83670779
7 83670983
7 83673160
7 83673924
7 83674513
7 83674662
7 83674870
7 83675943
7 83676281
7 83676592
7 83677037
7 83677058
7 83677126
7 83680811
7 83681455
7 83681485
7 83682829
7 83682841
7 83683115
7 83683170
7 83683413
7 83683423
7 83683806
7 83683816
7 83683927
7 83684041
7 83685056
7 83686196
7 83686299
7 83687036
7 83687157
7 83687522
7 83687653
7 83687865
7 83688392
7 83688489
7 83688838
7 83689005
7 83689181
7 83689212
7 83689284
7 83689343
7 83689592
7 83689943
7 83690376
7 83690764
7 83690972
7 83691099
7 83691168
7 83691590
7 83691786
7 83691800
7 83691962
7 83692472
7 83692762
7 83693305
7 83693375
7 83693406
7 83693910
7 83694565
7 83694777
7 83695230
7 83695599
7 83695931
7 83695959
7 83696544
7 83696856
7 83697214
7 83697215
7 83697235
7 83698394
7 83698667
7 83699631
7 83699863
7 83700400
7 83700455
7 83700628
7 83701137
7 83701181
7 83701367
7 83701807
7 83701908
7 83702108
7 83702120
7 83702561
7 83702661
7 83702963
7 83702964
7 83703198
7 83703208
7 83703223
7 83703235
7 83703353
7 83703366
7 83703412
7 83703416
7 83703615
7 83703710
7 83703717
7 83703720
7 83703723
7 83703735
7 83703761
7 83703785
7 83703813
7 83703820
7 83703952
7 83703982
7 83704038
7 83704323
7 83704374
7 83704810
7 83705127
7 83705238
7 83705244
7 83705581
7 83706418
7 83706430
7 83706736
7 83706958
7 83706970
7 83707063
7 83707292
7 83707455
7 83707726
7 83708026
7 83708060
7 83708295
7 83708353
7 83708573
7 83708574
7 83709052
7 83709240
7 83709267
7 83709677
7 83710076
7 83710649
7 83711268
7 83711325
7 83711464
7 83711700
7 83712007
7 83712128
7 83712183
7 83712850
7 83713087
7 83713895
7 83713924
7 83714405
7 83714901
7 83715010
7 83715418
7 83715690
7 83716271
7 83716290
7 83719480
7 83720326
7 83720535
7 83720606
7 83722407
7 83722482
7 83723066
7 83723556
7 83724481
7 83724961
7 83725076
7 83725115
7 83725179
7 83725432
7 83725891
7 83726536
7 83726581
7 83726682
7 83726776
7 83727477
7 83727684
7 83728090
7 83729004
7 83731893
7 83732891
7 83732961
7 83733016
7 83733101
7 83733361
7 83733363
7 83733368
7 83733534
7 83733569
7 83734304
7 83734338
7 83734457
7 83734796
7 83734972
7 83735562
7 83736106
7 83737197
7 83737361
7 83737389
7 83737450
7 83737593
7 83737735
7 83738136
7 83738485
7 83739051
7 83739579
7 83739581
7 83739641
7 83739785
7 83740024
7 83740055
7 83740249
7 83740796
7 83740878
7 83740975
7 83741405
7 83741491
7 83741567
7 83742074
7 83742207
7 83742371
7 83742530
7 83743740
7 83743785
7 83743787
7 83743869
7 83744078
7 83744099
7 83744124
7 83744143
7 83744149
7 83744175
7 83744221
7 83744510
7 83744530
7 83744952
7 83744990
7 83747446
7 83748077
7 83748343
7 83749545
7 83755167
7 83755240
7 83755295
7 83755296
7 83755683
7 83756751
7 83756809
7 83756947
7 83757080
7 83757107
7 83757301
7 83758542
7 83761615
7 83761653
7 83761946
7 83761978
7 83762209
7 83762314
7 83762356
7 83762668
7 83762695
7 83762762
7 83762819
7 83762870
7 83762891
7 83762894
7 83763044
7 83763078
7 83763096
7 83763514
7 83763534
7 83763824
7 83763905
7 83763937
7 83763956
7 83764003
7 83764044
7 83764532
7 83764533
7 83764686
7 83764719
7 83764733
7 83765798
7 83765863
7 83766258
7 83766404
7 83766449
7 83766715
7 83766794
7 83766806
7 83767470
7 83767625
7 83767822
7 83768386
7 83768572
7 83768671
7 83768728
7 83768952
7 83769133
7 83770045
7 83770110
7 83771165
7 83771260
7 83771385
7 83771546
7 83771914
7 83772703
7 83773532
7 83773546
7 83774340
7 83774542
7 83774724
7 83776393
7 83777167
7 83777177
7 83777334
7 83777567
7 83777569
7 83777736
7 83777740
7 83777834
7 83777838
7 83778163
7 83778321
7 83778669
7 83779077
7 83779200
7 83779292
7 83779343
7 83779963
7 83780398
7 83780420
7 83780443
7 83780471
7 83780560
7 83780570
7 83780730
7 83780787
7 83780805
7 83780874
7 83780892
7 83780975
7 83780997
7 83781634
7 83781950
7 83782028
7 83782258
7 83782539
7 83782624
7 83782728
7 83782753
7 83782856
7 83782970
7 83783074
7 83783174
7 83783205
7 83783341
7 83783698
7 83784161
7 83784354
7 83784539
7 83785006
7 83785192
7 83785193
7 83785208
7 83785280
7 83785300
7 83785397
7 83785400
7 83785439
7 83785669
7 83785817
7 83786517
7 83786522
7 83786954
7 83787488
7 83787526
7 83788160
7 83788250
7 83788260
7 83788335
7 83788626
7 83788784
7 83789210
7 83789483
7 83789648
7 83789723
7 83791858
7 83791950
7 83792249
7 83792292
7 83792579
7 83792631
7 83792891
7 83795658
7 83795788
7 83795853
7 83796086
7 83796381
7 83798499
7 83798576
7 83799229
7 83799596
7 83800213
7 83800301
7 83801251
7 83801816
7 83801892
7 83802489
7 83803383
7 83803953
7 83804046
7 83804064
7 83804233
7 83804734
7 83805409
7 83806269
7 83806529
7 83807090
7 83808288
7 83808671
7 83809309
7 83809936
7 83810212
7 83810516
7 83810716
7 83810890
7 83812003
7 83812112
7 83812472
7 83812503
7 83812531
7 83812670
7 83812914
7 83813240
7 83814023
7 83814112
7 83814207
7 83815247
7 83816669
7 83816981
7 83817138
7 83817163
7 83817584
7 83817593
7 83817785
7 83817889
7 83817895
7 83817900
7 83818053
7 83818081
7 83818103
7 83818136
7 83818631
7 83818682
7 83818684
7 83818786
7 83819290
7 83819397
7 83819445
7 83819582
7 83820008
7 83820011
7 83820123
7 83820142
7 83820177
7 83820342
7 83820388
7 83820594
7 83820833
7 83820926
7 83821494
7 83821628
7 83822319
7 83823802
7 83824269
7 83824315
7 83824498
7 83824729
7 83824818
7 83825631
7 83825765
7 83825834
7 83826062
7 83827753
7 83828198
7 83828325
7 83828376
7 83830607
7 83830694
7 83832805
7 83832998
7 83833233
7 83833354
7 83833465
7 83833470
7 83833625
7 83833633
7 83833636
7 83834490
7 83834569
7 83834591
7 83834593
7 83834661
7 83834721
7 83834792
7 83834823
7 83834836
7 83834950
7 83835011
7 83835090
7 83835107
7 83835110
7 83835190
7 83835238
7 83835284
7 83835388
7 83835410
7 83835502
7 83835515
7 83835641
7 83835894
7 83835916
7 83835927
7 83836118
7 83836376
7 83836497
7 83836509
7 83836728
7 83836775
7 83836990
7 83837197
7 83837390
7 83837446
7 83837454
7 83837527
7 83837841
7 83837849
7 83838236
7 83838449
7 83838534
7 83838723
7 83838791
7 83838833
7 83838839
7 83838884
7 83838951
7 83838973
7 83839360
7 83839430
7 83839472
7 83839487
7 83839488
7 83839497
7 83839608
7 83839793
7 83839936
7 83839969
7 83840186
7 83840318
7 83840375
7 83840561
7 83840580
7 83840601
7 83840628
7 83840655
7 83840706
7 83840725
7 83840766
7 83841038
7 83841044
7 83841395
7 83841511
7 83841559
7 83841678
7 83841705
7 83841724
7 83841735
7 83841973
7 83842005
7 83842182
7 83842261
7 83842337
7 83842446
7 83842481
7 83842488
7 83842814
7 83842932
7 83843165
7 83843258
7 83843376
7 83843500
7 83843597
7 83843715
7 83843808
7 83843844
7 83843847
7 83843875
7 83843887
7 83843997
7 83844050
7 83844077
7 83844221
7 83844360
7 83844392
7 83844401
7 83844570
7 83844972
7 83845103
7 83845497
7 83845614
7 83845673
7 83846177
7 83846571
7 83846838
7 83847054
7 83847066
7 83847070
7 83847148
7 83847231
7 83847235
7 83847304
7 83847467
7 83847692
7 83847773
7 83847907
7 83848160
7 83848175
7 83848254
7 83848255
7 83848499
7 83848564
7 83848620
7 83848860
7 83848872
7 83848878
7 83848912
7 83848923
7 83848990
7 83850227
7 83850411
7 83850440
7 83850526
7 83850882
7 83850973
7 83851509
7 83851539
7 83851681
7 83852095
7 83852142
7 83852424
7 83852498
7 83852673
7 83852901
7 83853030
7 83853042
7 83853051
7 83853367
7 83853373
7 83853951
7 83854364
7 83854410
7 83854432
7 83854434
7 83854503
7 83854553
7 83854638
7 83854655
7 83854680
7 83854730
7 83855038
7 83855080
7 83855112
7 83855114
7 83855133
7 83855150
7 83855168
7 83855292
7 83855353
7 83855397
7 83855576
7 83855663
7 83855701
7 83855724
7 83855788
7 83855801
7 83856756
7 83856757
7 83856773
7 83856844
7 83856924
7 83857226
7 83857442
7 83857852
7 83857891
7 83857943
7 83858020
7 83858152
7 83858177
7 83858290
7 83858297
7 83858448
7 83858623
7 83858824
7 83858829
7 83858958
7 83859413
7 83859565
7 83859699
7 83859746
7 83859759
7 83859819
7 83859877
7 83859989
7 83860022
7 83860035
7 83860039
7 83860057
7 83860297
7 83860307
7 83860384
7 83860793
7 83860815
7 83860846
7 83861065
7 83861078
7 83861328
7 83861677
7 83861702
7 83861931
7 83862139
7 83862416
7 83862520
7 83862834
7 83863093
7 83863188
7 83863364
7 83863404
7 83863506
7 83863807
7 83863829
7 83863946
7 83863992
7 83864052
7 83864129
7 83864196
7 83864208
7 83864359
7 83864404
7 83864460
7 83864497
7 83864532
7 83864549
7 83864752
7 83864778
7 83864803
7 83864868
7 83864920
7 83864921
7 83865108
7 83865117
7 83865152
7 83866822
7 83867505
7 83867721
7 83868913
7 83869193
7 83869212
7 83869282
7 83869459
7 83869742
7 83869777
7 83870249
7 83870257
7 83870393
7 83870394
7 83870411
7 83870469
7 83870620
7 83871123
7 83871126
7 83871198
7 83871337
7 83871393
7 83871442
7 83871666
7 83871743
7 83873270
7 83874853
7 83876093
7 83876229
7 83876634
7 83876642
7 83877029
7 83878690
7 83878695
7 83878867
7 83878936
7 83878968
7 83879156
7 83879285
7 83879327
7 83879444
7 83879470
7 83879488
7 83879564
7 83879568
7 83879601
7 83879773
7 83879853
7 83879898
7 83880424
7 83880428
7 83880450
7 83880758
7 83880818
7 83880892
7 83881260
7 83881849
7 83882077
7 83882169
7 83882391
7 83882988
7 83883693
7 83883839
7 83884094
7 83884964
7 83885174
7 83885512
7 83885599
7 83885644
7 83885659
7 83885767
7 83885852
7 83885916
7 83886157
7 83886374
7 83886491
7 83887584
7 83887842
7 83887972
7 83887998
7 83888002
7 83888095
7 83888172
7 83888217
7 83888335
7 83888503
7 83888505
7 83888517
7 83888619
7 83888712
7 83888772
7 83889086
7 83889296
7 83889451
7 83889950
7 83892084
7 83892353
7 83892435
7 83892436
7 83892458
7 83893067
7 83896007
7 83896650
7 83896891
7 83897377
7 83898225
7 83898333
7 83899815
7 83899831
7 83900102
7 83900108
7 83901055
7 83902206
7 83902210
7 83903246
7 83903492
7 83904045
7 83904119
7 83904203
7 83905774
7 83906203
7 83906219
7 83906418
7 83906511
7 83908708
7 83908727
7 83910760
7 83910771
7 83910897
7 83910920
7 83911044
7 83911629
7 83911850
7 83912020
7 83912125
7 83912771
7 83912793
7 83913060
7 83913316
7 83917531
7 83918271
7 83918416
7 83918470
7 83918474
7 83918491
7 83918699
7 83918849
7 83919098
7 83919334
7 83919559
7 83919743
7 83920522
7 83920674
7 83920861
7 83920994
7 83921027
7 83921046
7 83921049
7 83921107
7 83921155
7 83921190
7 83921421
7 83921423
7 83921462
7 83921517
7 83921518
7 83921529
7 83921603
7 83921659
7 83921664
7 83921700
7 83921714
7 83921957
7 83922054
7 83922085
7 83922137
7 83922237
7 83922406
7 83922505
7 83922508
7 83922584
7 83922682
7 83922692
7 83923198
7 83923409
7 83923411
7 83923470
7 83923474
7 83923549
7 83923582
7 83923650
7 83923942
7 83924451
7 83924462
7 83924615
7 83924732
7 83924756
7 83924791
7 83924798
7 83924838
7 83924853
7 83924997
7 83925229
7 83925407
7 83925546
7 83925574
7 83925921
7 83925961
7 83926156
7 83926191
7 83926425
7 83926842
7 83926848
7 83926932
7 83927042
7 83927520
7 83927672
7 83928216
7 83928234
7 83928318
7 83928846
7 83929718
7 83929863
7 83929948
7 83930072
7 83930079
7 83931108
7 83931495
7 83932068
7 83932132
7 83932614
7 83932639
7 83932648
7 83932659
7 83932660
7 83932664
7 83932679
7 83932742
7 83932807
7 83933155
7 83933316
7 83933465
7 83933484
7 83933542
7 83933673
7 83933791
7 83933806
7 83933825
7 83933855
7 83933985
7 83934153
7 83934309
7 83934666
7 83934780
7 83935327
7 83935334
7 83935809
7 83935930
7 83936009
7 83936018
7 83936123
7 83936192
7 83936402
7 83936693
7 83936722
7 83936732
7 83936773
7 83936786
7 83937115
7 83937184
7 83937284
7 83937308
7 83937312
7 83937318
7 83937406
7 83937440
7 83937461
7 83937642
7 83937647
7 83937692
7 83938181
7 83938200
7 83938256
7 83938263
7 83938318
7 83938371
7 83938511
7 83938540
7 83938688
7 83938736
7 83938860
7 83938870
7 83938974
7 83939027
7 83939213
7 83939220
7 83939407
7 83940153
7 83940346
7 83940655
7 83940691
7 83940837
7 83942371
7 83942457
7 83942680
7 83942692
7 83942763
7 83942824
7 83942977
7 83943069
7 83943130
7 83943827
7 83944384
7 83944385
7 83944704
7 83944759
7 83944760
7 83944835
7 83944849
7 83945023
7 83945043
7 83945881
7 83945930
7 83946182
7 83946441
7 83946695
7 83946961
7 83947137
7 83948628
7 83949088
7 83949173
7 83949274
7 83949749
7 83949821
7 83949896
7 83949972
7 83950184
7 83950355
7 83950466
7 83950501
7 83950799
7 83950880
7 83951048
7 83951193
7 83951395
7 83951671
7 83951819
7 83951868
7 83951908
7 83952202
7 83952442
7 83953127
7 83953162
7 83953605
7 83953848
7 83953860
7 83953884
7 83954918
7 83955105
7 83955478
7 83955580
7 83955635
7 83955673
7 83955787
7 83955972
7 83956147
7 83956178
7 83957315
7 83957324
7 83957364
7 83957535
7 83957732
7 83957799
7 83958117
7 83958638
7 83958888
7 83959291
7 83959483
7 83961214
7 83961689
7 83962479
7 83962607
7 83962678
7 83963194
7 83963904
7 83963921
7 83963980
7 83963999
7 83964075
7 83964166
7 83964375
7 83964625
7 83964727
7 83964991
7 83965473
7 83965517
7 83965518
7 83965726
7 83965765
7 83965903
7 83965998
7 83966056
7 83966071
7 83966082
7 83966259
7 83966732
7 83967406
7 83967987
7 83968891
7 83969951
7 83970246
7 83970870
7 83970990
7 83971721
7 83972138
7 83972471
7 83972472
7 83972747
7 83972779
7 83973520
7 83973530
7 83973909
7 83973940
7 83973997
7 83974174
7 83974203
7 83974641
7 83974702
7 83974716
7 83974920
7 83975044
7 83975634
7 83976901
7 83977705
7 83977862
7 83978337
7 83978373
7 83978383
7 83978665
7 83979278
7 83979678
7 83979774
7 83980081
7 83980179
7 83980237
7 83981078
7 83982691
7 83984521
7 83984895
7 83985077
7 83985469
7 83985481
7 83986340
7 83987809
7 83987833
7 83988595
7 83988750
7 83989395
7 83989887
7 83990429
7 83991004
7 83991689
7 83992371
7 83993371
7 83996529
7 83996982
7 83997714
7 83998342
7 83998590
7 83998873
7 83998975
7 83999123
7 84001445
7 84002537
7 84002743
7 84003056
7 84003305
7 84003315
7 84003819
7 84005263
7 84005630
7 84005722
7 84005962
7 84006211
7 84007443
7 84007589
7 84007674
7 84007962
7 84008448
7 84008494
7 84009574
7 84009835
7 84009879
7 84009900
7 84010417
7 84010681
7 84010763
7 84010774
7 84010967
7 84011067
7 84011099
7 84011176
7 84011240
7 84011375
7 84011377
7 84011426
7 84011437
7 84011486
7 84011605
7 84012084
7 84016192
7 84016405
7 84016588
7 84017720
7 84017741
7 84018151
7 84018539
7 84018664
7 84019336
7 84019337
7 84020809
7 84020927
7 84021021
7 84021264
7 84022219
7 84022537
7 84022597
7 84022633
7 84022684
7 84022817
7 84023257
7 84023705
7 84024059
7 84024092
7 84024251
7 84024291
7 84024498
7 84024522
7 84025992
7 84026146
7 84026489
7 84026672
7 84026924
7 84027053
7 84027546
7 84027593
7 84027700
7 84027903
7 84028118
7 84028497
7 84028633
7 84028719
7 84030213
7 84030252
7 84030511
7 84031015
7 84031245
7 84031844
7 84031871
7 84032263
7 84033124
7 84033386
7 84033888
7 84034592
7 84034625
7 84034632
7 84035342
7 84035458
7 84035903
7 84035952
7 84036731
7 84036799
7 84036817
7 84037024
7 84037276
7 84037392
7 84037620
7 84037678
7 84037791
7 84037840
7 84037967
7 84038175
7 84038364
7 84038561
7 84038712
7 84038927
7 84039117
7 84039212
7 84040829
7 84041090
7 84041123
7 84041793
7 84042111
7 84042707
7 84042956
7 84042985
7 84044062
7 84044140
7 84045061
7 84045554
7 84045616
7 84045833
7 84046095
7 84046625
7 84046766
7 84046809
7 84046832
7 84047650
7 84047894
7 84051130
7 84051234
7 84051331
7 84051349
7 84051510
7 84051534
7 84051666
7 84051755
7 84051763
7 84051989
7 84051992
7 84052063
7 84052123
7 84052185
7 84052207
7 84052216
7 84052222
7 84052223
7 84052282
7 84052659
7 84052748
7 84052751
7 84052772
7 84052797
7 84052820
7 84052854
7 84052855
7 84052873
7 84053060
7 84053201
7 84053261
7 84053265
7 84053275
7 84053308
7 84053421
7 84053516
7 84053546
7 84053550
7 84053579
7 84053667
7 84053683
7 84053698
7 84053739
7 84053762
7 84053773
7 84053782
7 84053795
7 84054050
7 84054089
7 84054092
7 84054297
7 84054301
7 84054801
7 84055182
7 84055238
7 84055429
7 84055439
7 84055579
7 84055580
7 84055614
7 84055631
7 84055636
7 84055654
7 84055671
7 84055732
7 84055758
7 84056194
7 84056234
7 84056311
7 84056364
7 84056421
7 84056541
7 84056569
7 84056632
7 84056807
7 84056832
7 84056916
7 84056990
7 84057003
7 84057022
7 84057032
7 84057171
7 84057241
7 84057366
7 84057410
7 84057517
7 84057556
7 84057561
7 84057613
7 84057704
7 84057912
7 84058097
7 84058107
7 84058108
7 84058137
7 84058155
7 84058205
7 84058263
7 84058298
7 84058309
7 84058821
7 84058853
7 84058892
7 84059200
7 84059209
7 84059338
7 84059372
7 84059532
7 84059634
7 84059711
7 84060175
7 84060237
7 84060384
7 84060484
7 84060666
7 84060930
7 84061375
7 84061615
7 84061950
7 84062455
7 84062518
7 84062669
7 84063099
7 84063388
7 84063487
7 84063552
7 84063563
7 84063633
7 84063793
7 84063845
7 84063859
7 84063912
7 84063928
7 84063930
7 84063949
7 84063993
7 84064000
7 84064110
7 84064175
7 84064192
7 84064285
7 84064415
7 84064425
7 84064502
7 84064511
7 84064664
7 84064890
7 84064963
7 84064968
7 84065237
7 84065304
7 84065899
7 84065987
7 84066058
7 84066362
7 84066512
7 84066695
7 84067371
7 84067573
7 84068035
7 84069063
7 84069454
7 84070033
7 84070427
7 84070524
7 84070807
7 84071103
7 84071152
7 84071337
7 84071535
7 84072438
7 84072445
7 84072805
7 84072902
7 84073853
7 84074080
7 84074118
7 84074238
7 84074315
7 84074453
7 84075236
7 84075385
7 84075438
7 84075633
7 84076228
7 84076422
7 84076907
7 84079284
7 84079401
7 84079842
7 84079917
7 84080546
7 84080583
7 84081322
7 84082105
7 84082464
7 84082503
7 84082658
7 84082707
7 84082766
7 84082771
7 84083870
7 84084106
7 84084831
7 84084984
7 84085019
7 84085274
7 84085557
7 84085959
7 84086338
7 84088564
7 84089459
7 84089844
7 84089868
7 84090381
7 84091071
7 84092740
7 84092757
7 84093367
7 84093431
7 84093582
7 84093947
7 84095027
7 84095595
7 84095737
7 84095965
7 84096121
7 84097227
7 84097571
7 84097653
7 84098775
7 84099792
7 84099822
7 84100166
7 84100943
7 84101307
7 84101645
7 84101795
7 84101917
7 84101930
7 84102098
7 84102163
7 84102185
7 84102342
7 84102372
7 84102440
7 84102486
7 84102648
7 84102682
7 84102753
7 84102788
7 84102930
7 84103031
7 84103060
7 84103092
7 84103132
7 84103327
7 84103342
7 84103496
7 84103545
7 84104098
7 84104240
7 84104623
7 84104777
7 84105452
7 84105572
7 84106964
7 84107114
7 84107198
7 84107270
7 84107400
7 84107411
7 84107554
7 84107726
7 84108203
7 84108212
7 84108478
7 84108711
7 84108805
7 84108873
7 84109104
7 84109196
7 84109336
7 84109520
7 84109979
7 84110089
7 84110569
7 84110623
7 84111245
7 84111422
7 84111518
7 84111574
7 84111822
7 84111823
7 84111864
7 84111927
7 84111962
7 84112076
7 84112102
7 84112131
7 84112190
7 84112220
7 84112311
7 84112361
7 84114217
7 84114369
7 84114646
7 84114985
7 84115109
7 84118190
7 84118693
7 84118784
7 84118928
7 84119196
7 84119245
7 84119373
7 84121063
7 84122419
7 84123168
7 84124257
7 84124642
7 84124962
7 84125230
7 84125444
7 84125712
7 84125769
7 84126055
7 84126911
7 84127081
7 84127937
7 84128774
7 84129716
7 84129963
7 84130857
7 84130973
7 84131020
7 84131139
7 84131571
7 84131939
7 84132167
7 84132544
7 84132558
7 84132955
7 84133399
7 84134726
7 84135871
7 84135927
7 84136117
7 84137399
7 84137544
7 84137708
7 84137924
7 84138122
7 84138175
7 84138286
7 84138500
7 84139000
7 84139085
7 84139491
7 84139747
7 84139827
7 84140057
7 84140287
7 84140377
7 84140692
7 84140693
7 84141151
7 84141182
7 84141282
7 84141471
7 84141487
7 84141505
7 84141678
7 84142091
7 84142217
7 84142294
7 84142373
7 84142475
7 84142513
7 84142616
7 84142728
7 84142823
7 84143191
7 84143227
7 84143240
7 84143269
7 84143532
7 84143609
7 84143632
7 84143643
7 84143685
7 84143721
7 84144092
7 84144153
7 84144176
7 84144454
7 84144485
7 84144539
7 84144540
7 84144571
7 84144677
7 84144704
7 84144756
7 84144823
7 84145271
7 84145820
7 84145880
7 84145899
7 84145921
7 84145951
7 84145979
7 84146031
7 84146032
7 84146033
7 84146051
7 84146075
7 84146199
7 84146223
7 84146271
7 84146309
7 84146351
7 84146435
7 84146692
7 84146760
7 84146954
7 84147065
7 84147184
7 84147274
7 84147283
7 84147284
7 84147302
7 84147425
7 84147429
7 84147433
7 84147461
7 84147475
7 84147491
7 84147531
7 84147565
7 84147664
7 84147676
7 84148081
7 84148126
7 84148168
7 84148203
7 84148204
7 84148212
7 84148222
7 84148226
7 84148298
7 84148338
7 84148350
7 84148521
7 84148597
7 84148674
7 84148871
7 84148893
7 84148916
7 84149001
7 84149009
7 84149285
7 84149292
7 84149374
7 84149426
7 84151505
7 84151508
7 84151625
7 84151686
7 84151757
7 84151771
7 84151808
7 84151815
7 84151939
7 84151962
7 84151997
7 84152018
7 84152053
7 84152143
7 84152144
7 84152213
7 84152228
7 84152270
7 84152327
7 84152381
7 84152423
7 84152490
7 84152752
7 84152999
7 84153110
7 84153286
7 84153314
7 84153443
7 84153449
7 84153924
7 84154041
7 84154399
7 84154480
7 84154971
7 84155354
7 84159330
7 84160274
7 84160364
7 84161011
7 84161330
7 84161964
7 84162150
7 84163066
7 84163293
7 84163431
7 84163471
7 84163719
7 84163813
7 84163814
7 84165599
7 84165816
7 84165825
7 84165828
7 84165877
7 84165999
7 84166150
7 84166232
7 84166293
7 84166565
7 84167704
7 84167958
7 84168356
7 84168446
7 84169402
7 84169529
7 84169538
7 84169715
7 84169917
7 84169939
7 84170042
7 84170090
7 84170181
7 84170249
7 84172690
7 84173026
7 84173424
7 84173718
7 84173759
7 84174036
7 84174170
7 84174247
7 84174414
7 84176691
7 84178988
7 84181414
7 84182774
7 84183234
7 84183291
7 84185447
7 84185674
7 84186500
7 84187861
7 84188875
7 84189424
7 84190193
7 84191305
7 84192993
7 84193484
7 84194274
7 84194331
7 84194369
7 84194612
7 84195003
7 84195253
7 84195438
7 84196014
7 84196804
7 84197620
7 84197925
7 84198768
7 84198957
7 84199062
7 84199344
7 84199568
7 84201443
7 84204073
7 84204303
7 84205983
7 84206262
7 84207555
7 84207602
7 84207697
7 84207831
7 84208329
7 84208957
7 84209802
7 84210024
7 84210334
7 84214432
7 84214524
7 84216438
7 84224434
7 84226142
7 84226572
7 84226745
7 84227008
7 84227196
7 84227240
7 84227465
7 84227711
7 84227868
7 84227881
7 84228063
7 84228091
7 84228304
7 84228362
7 84228403
7 84228615
7 84228712
7 84228824
7 84229050
7 84230292
7 84230716
7 84230832
7 84230928
7 84231012
7 84231162
7 84231337
7 84231375
7 84231583
7 84231986
7 84232173
7 84232582
7 84232639
7 84232640
7 84232898
7 84232911
7 84232970
7 84233083
7 84233234
7 84233266
7 84233590
7 84233860
7 84234050
7 84234072
7 84234445
7 84234460
7 84234479
7 84235370
7 84235602
7 84235835
7 84235891
7 84236115
7 84236132
7 84236234
7 84236450
7 84236478
7 84237369
7 84237526
7 84237558
7 84237561
7 84237626
7 84237685
7 84237798
7 84237814
7 84238183
7 84238241
7 84238549
7 84238570
7 84238604
7 84238615
7 84238805
7 84238847
7 84238854
7 84239018
7 84239131
7 84239145
7 84239158
7 84239179
7 84239186
7 84239198
7 84239209
7 84239224
7 84239228
7 84239245
7 84239320
7 84239330
7 84239442
7 84239757
7 84240204
7 84240396
7 84240847
7 84241075
7 84241343
7 84241387
7 84241664
7 84241668
7 84241834
7 84241849
7 84242060
7 84242166
7 84242357
7 84242362
7 84242576
7 84242594
7 84242638
7 84242679
7 84242711
7 84242721
7 84242792
7 84242961
7 84243129
7 84243186
7 84243249
7 84243314
7 84243447
7 84243507
7 84243515
7 84243594
7 84243768
7 84243778
7 84243977
7 84244001
7 84245719
7 84245733
7 84245833
7 84245872
7 84246126
7 84246158
7 84246269
7 84246276
7 84246283
7 84246370
7 84246583
7 84246732
7 84246889
7 84247216
7 84247285
7 84247405
7 84247414
7 84247474
7 84247511
7 84247534
7 84247549
7 84247937
7 84248002
7 84248143
7 84248370
7 84248533
7 84248768
7 84248867
7 84248974
7 84249326
7 84249817
7 84249833
7 84249854
7 84249859
7 84249999
7 84250013
7 84250028
7 84250119
7 84250277
7 84250312
7 84250324
7 84250325
7 84250327
7 84250342
7 84250699
7 84250759
7 84251115
7 84251247
7 84251255
7 84251272
7 84251752
7 84251753
7 84251810
7 84251881
7 84251968
7 84252022
7 84252030
7 84252475
7 84252550
7 84252644
7 84252721
7 84253005
7 84253349
7 84253658
7 84253832
7 84255063
7 84255893
7 84256154
7 84256203
7 84256229
7 84256287
7 84256753
7 84257555
7 84257558
7 84258368
7 84258411
7 84259441
7 84259627
7 84260360
7 84260434
7 84260845
7 84261092
7 84261238
7 84261361
7 84261583
7 84261948
7 84262353
7 84263097
7 84264228
7 84264260
7 84264418
7 84264469
7 84264892
7 84265545
7 84266398
7 84266471
7 84267017
7 84267280
7 84267345
7 84267392
7 84267648
7 84267929
7 84268922
7 84268923
7 84269089
7 84269533
7 84269782
7 84270001
7 84270081
7 84270194
7 84270490
7 84272350
7 84272758
7 84272866
7 84273355
7 84273754
7 84273967
7 84274391
7 84275548
7 84275571
7 84275770
7 84276036
7 84277182
7 84277728
7 84277783
7 84277974
7 84278493
7 84278587
7 84278592
7 84278938
7 84279500
7 84280731
7 84280746
7 84280864
7 84280869
7 84281094
7 84281295
7 84281426
7 84281431
7 84281473
7 84281557
7 84281558
7 84281815
7 84281956
7 84282196
7 84282351
7 84282404
7 84282469
7 84282503
7 84282776
7 84282964
7 84283181
7 84283303
7 84283543
7 84283867
7 84283959
7 84284049
7 84284108
7 84284112
7 84284130
7 84284356
7 84284390
7 84284402
7 84284662
7 84284728
7 84284732
7 84284767
7 84285092
7 84285553
7 84285862
7 84285885
7 84285901
7 84286247
7 84286322
7 84286400
7 84286452
7 84286468
7 84286837
7 84287010
7 84287208
7 84287223
7 84287893
7 84288335
7 84288550
7 84290367
7 84290643
7 84290693
7 84291212
7 84291903
7 84292313
7 84292395
7 84292635
7 84292671
7 84292698
7 84292719
7 84292927
7 84293137
7 84293209
7 84293417
7 84293689
7 84293708
7 84294131
7 84294161
7 84294496
7 84294735
7 84294932
7 84295168
7 84295203
7 84295414
7 84295503
7 84295557
7 84295603
7 84295620
7 84295703
7 84295898
7 84295968
7 84296162
7 84296409
7 84296416
7 84297408
7 84297533
7 84297603
7 84297618
7 84297635
7 84297713
7 84297748
7 84297827
7 84297976
7 84298119
7 84298140
7 84298154
7 84298203
7 84298436
7 84298569
7 84298571
7 84298614
7 84298703
7 84298787
7 84298939
7 84299024
7 84299061
7 84299429
7 84299494
7 84299570
7 84299580
7 84299611
7 84300018
7 84300657
7 84300660
7 84300689
7 84300690
7 84300716
7 84300736
7 84300740
7 84300813
7 84301324
7 84301394
7 84302006
7 84302142
7 84302210
7 84302327
7 84302446
7 84302571
7 84302613
7 84302884
7 84302974
7 84302998
7 84303032
7 84303338
7 84303481
7 84303483
7 84303586
7 84303675
7 84303773
7 84303890
7 84303993
7 84304112
7 84304235
7 84304353
7 84304370
7 84304485
7 84304606
7 84304651
7 84304662
7 84305051
7 84305192
7 84305297
7 84305431
7 84305548
7 84305637
7 84305719
7 84305820
7 84305856
7 84305865
7 84305913
7 84306124
7 84306298
7 84306405
7 84306509
7 84306696
7 84306723
7 84306744
7 84306766
7 84306770
7 84306771
7 84306854
7 84306894
7 84306989
7 84307269
7 84307366
7 84307415
7 84307450
7 84307553
7 84307583
7 84307661
7 84307790
7 84307794
7 84307852
7 84307885
7 84307904
7 84307912
7 84308001
7 84308066
7 84308106
7 84308119
7 84308176
7 84308238
7 84308296
7 84308482
7 84308483
7 84308555
7 84308646
7 84308687
7 84309202
7 84309203
7 84309324
7 84309379
7 84309455
7 84309680
7 84309732
7 84309735
7 84309800
7 84309869
7 84309892
7 84310133
7 84310198
7 84310485
7 84310701
7 84310715
7 84310763
7 84310775
7 84310927
7 84310964
7 84311175
7 84311255
7 84311485
7 84311583
7 84311677
7 84311820
7 84311857
7 84312067
7 84312080
7 84312326
7 84312519
7 84312532
7 84313513
7 84313534
7 84313617
7 84313647
7 84313655
7 84314028
7 84314194
7 84314383
7 84314467
7 84314480
7 84314524
7 84315618
7 84315827
7 84316008
7 84316134
7 84316150
7 84316338
7 84316339
7 84316405
7 84316429
7 84316577
7 84316620
7 84316696
7 84316713
7 84316937
7 84317315
7 84317367
7 84317546
7 84318143
7 84318196
7 84318208
7 84318212
7 84318459
7 84318573
7 84318587
7 84318887
7 84319421
7 84319943
7 84320054
7 84320271
7 84320351
7 84320495
7 84321153
7 84321294
7 84321358
7 84321378
7 84321382
7 84321573
7 84321977
7 84321978
7 84322138
7 84322189
7 84322486
7 84322583
7 84322621
7 84322624
7 84322672
7 84322986
7 84323130
7 84323172
7 84323198
7 84323435
7 84323701
7 84323770
7 84323959
7 84324011
7 84324143
7 84324336
7 84324340
7 84324382
7 84324412
7 84324495
7 84324817
7 84324892
7 84325577
7 84325989
7 84327061
7 84327757
7 84328023
7 84328038
7 84328291
7 84328873
7 84329121
7 84329768
7 84332963
7 84334621
7 84335061
7 84336643
7 84336673
7 84337767
7 84338088
7 84338346
7 84338837
7 84338976
7 84339184
7 84339245
7 84339347
7 84339503
7 84339540
7 84339640
7 84339667
7 84339710
7 84339928
7 84339936
7 84339982
7 84340142
7 84340336
7 84340382
7 84340463
7 84340474
7 84340488
7 84340595
7 84340663
7 84341957
7 84341996
7 84342013
7 84342114
7 84342299
7 84342617
7 84342810
7 84343146
7 84343199
7 84343289
7 84343563
7 84343841
7 84344358
7 84344399
7 84344950
7 84345173
7 84345378
7 84345513
7 84346566
7 84347112
7 84347349
7 84347489
7 84347515
7 84347611
7 84347703
7 84347797
7 84347960
7 84348002
7 84348236
7 84348241
7 84348296
7 84348334
7 84348469
7 84348598
7 84348649
7 84348901
7 84348967
7 84349126
7 84349148
7 84349801
7 84350067
7 84350081
7 84350125
7 84350160
7 84350171
7 84350187
7 84350211
7 84350251
7 84350305
7 84350374
7 84350457
7 84350524
7 84350574
7 84350634
7 84350801
7 84350811
7 84350991
7 84351108
7 84351153
7 84351164
7 84351689
7 84352714
7 84352827
7 84352829
7 84353238
7 84353247
7 84353495
7 84353518
7 84353534
7 84353591
7 84353667
7 84353693
7 84353736
7 84353748
7 84353822
7 84353868
7 84353880
7 84353949
7 84353971
7 84353983
7 84353988
7 84354040
7 84354058
7 84354100
7 84354250
7 84354254
7 84354301
7 84354302
7 84354317
7 84354372
7 84354399
7 84354448
7 84354457
7 84354492
7 84354494
7 84354603
7 84354604
7 84354713
7 84354775
7 84354788
7 84354884
7 84355066
7 84356829
7 84356863
7 84356898
7 84356936
7 84357038
7 84357073
7 84357088
7 84357094
7 84357098
7 84357165
7 84357184
7 84357225
7 84357392
7 84357455
7 84357671
7 84357672
7 84357784
7 84357924
7 84358062
7 84358079
7 84358104
7 84358177
7 84358227
7 84358245
7 84358347
7 84358519
7 84358678
7 84358880
7 84358914
7 84358928
7 84359793
7 84359923
7 84360036
7 84360059
7 84360143
7 84360287
7 84360313
7 84360330
7 84361309
7 84361405
7 84361712
7 84361809
7 84361810
7 84361955
7 84362018
7 84362042
7 84362044
7 84362066
7 84362211
7 84362457
7 84362698
7 84362705
7 84362712
7 84362731
7 84362812
7 84362918
7 84362936
7 84362952
7 84363068
7 84363310
7 84363376
7 84363405
7 84363468
7 84363545
7 84363858
7 84363875
7 84363927
7 84363933
7 84364049
7 84364065
7 84364137
7 84364147
7 84364204
7 84364218
7 84364238
7 84364443
7 84364445
7 84364451
7 84364612
7 84364700
7 84364703
7 84364715
7 84364814
7 84364825
7 84364906
7 84364933
7 84364950
7 84364963
7 84364998
7 84365001
7 84365050
7 84365092
7 84365099
7 84365100
7 84365117
7 84365121
7 84365197
7 84365219
7 84365284
7 84365321
7 84365380
7 84365432
7 84365636
7 84365637
7 84365640
7 84365700
7 84365749
7 84365762
7 84365821
7 84365829
7 84365837
7 84365862
7 84365878
7 84365967
7 84366000
7 84366040
7 84366121
7 84366138
7 84366214
7 84366244
7 84366307
7 84366335
7 84366399
7 84366449
7 84366506
7 84366756
7 84366775
7 84366777
7 84366813
7 84366882
7 84374438
7 84375465
7 84375746
7 84376401
7 84376541
7 84377246
7 84377266
7 84377337
7 84377356
7 84377759
7 84377858
7 84378589
7 84379298
7 84379923
7 84380093
7 84380507
7 84380541
7 84380597
7 84381367
7 84381592
7 84381613
7 84381741
7 84381766
7 84382026
7 84384028
7 84384115
7 84385380
7 84385752
7 84386170
7 84386375
7 84386734
7 84386755
7 84386892
7 84387270
7 84388370
7 84390107
7 84392839
7 84393964
7 84394080
7 84394389
7 84394436
7 84394459
7 84394549
7 84394567
7 84394619
7 84394625
7 84394630
7 84394746
7 84394791
7 84395046
7 84395062
7 84395081
7 84395573
7 84395678
7 84395745
7 84395816
7 84395830
7 84395972
7 84396320
7 84396628
7 84396663
7 84396677
7 84396693
7 84396793
7 84396862
7 84397077
7 84397213
7 84397435
7 84397598
7 84397659
7 84397665
7 84397745
7 84397762
7 84397808
7 84398006
7 84398098
7 84398266
7 84398403
7 84398662
7 84398739
7 84398841
7 84399455
7 84399535
7 84399703
7 84399815
7 84399859
7 84399868
7 84399902
7 84401896
7 84401932
7 84402078
7 84402358
7 84402921
7 84402956
7 84403219
7 84403245
7 84403530
7 84403718
7 84404197
7 84404199
7 84404410
7 84404472
7 84404591
7 84404612
7 84404630
7 84404672
7 84404854
7 84404946
7 84405281
7 84405488
7 84405826
7 84405858
7 84405869
7 84405898
7 84405936
7 84406040
7 84406180
7 84406297
7 84406322
7 84406370
7 84406387
7 84406494
7 84406570
7 84406626
7 84407056
7 84407114
7 84410612
7 84410613
7 84410658
7 84410669
7 84410809
7 84410966
7 84411111
7 84411112
7 84411327
7 84411393
7 84411499
7 84411573
7 84411722
7 84411744
7 84411976
7 84411992
7 84412004
7 84412023
7 84412255
7 84412310
7 84412381
7 84412937
7 84412972
7 84413056
7 84413069
7 84413146
7 84413222
7 84413236
7 84413356
7 84413536
7 84413572
7 84413636
7 84413866
7 84413900
7 84414186
7 84414532
7 84414670
7 84414721
7 84414766
7 84414783
7 84414929
7 84414965
7 84415150
7 84415282
7 84415463
7 84415725
7 84415815
7 84415831
7 84416098
7 84416318
7 84416527
7 84416548
7 84416566
7 84416608
7 84416674
7 84417720
7 84418164
7 84418227
7 84418270
7 84418379
7 84418514
7 84418570
7 84418623
7 84418653
7 84418788
7 84418797
7 84418820
7 84419046
7 84419077
7 84419092
7 84419135
7 84419149
7 84419257
7 84419297
7 84419344
7 84419428
7 84419525
7 84419555
7 84419569
7 84419571
7 84419626
7 84419644
7 84420073
7 84420225
7 84420344
7 84420424
7 84420604
7 84420659
7 84420666
7 84420688
7 84420710
7 84420734
7 84420875
7 84421010
7 84421036
7 84421044
7 84421079
7 84421104
7 84421121
7 84421130
7 84421131
7 84421158
7 84421214
7 84421341
7 84421566
7 84421666
7 84421699
7 84421833
7 84422094
7 84422153
7 84422374
7 84422399
7 84422430
7 84422458
7 84422508
7 84422551
7 84422575
7 84422599
7 84422736
7 84422749
7 84422784
7 84423040
7 84423134
7 84423401
7 84423418
7 84423420
7 84423436
7 84423602
7 84423635
7 84423643
7 84423702
7 84423776
7 84423781
7 84423791
7 84423940
7 84423941
7 84423958
7 84424155
7 84424536
7 84424613
7 84424685
7 84424753
7 84424873
7 84424965
7 84425053
7 84425073
7 84425181
7 84425415
7 84425492
7 84425520
7 84425710
7 84426215
7 84426729
7 84426789
7 84426806
7 84426810
7 84426895
7 84426991
7 84426995
7 84427017
7 84427018
7 84427043
7 84427082
7 84427089
7 84427099
7 84427100
7 84427244
7 84427333
7 84427387
7 84427679
7 84427744
7 84427980
7 84428208
7 84428292
7 84428363
7 84428537
7 84428691
7 84428733
7 84428993
7 84429281
7 84429325
7 84429355
7 84429737
7 84429969
7 84430008
7 84430163
7 84430185
7 84430223
7 84430490
7 84430936
7 84430955
7 84431060
7 84431099
7 84431131
7 84431414
7 84431466
7 84431883
7 84432047
7 84432078
7 84432158
7 84432396
7 84432474
7 84432619
7 84432696
7 84434492
7 84434526
7 84434551
7 84434782
7 84434832
7 84435620
7 84435644
7 84435823
7 84435839
7 84435926
7 84436348
7 84436375
7 84436385
7 84436407
7 84436439
7 84436621
7 84436634
7 84436655
7 84436849
7 84436967
7 84436974
7 84437459
7 84437476
7 84437480
7 84437898
7 84437904
7 84437953
7 84438103
7 84438228
7 84438832
7 84438855
7 84439053
7 84439082
7 84439184
7 84439266
7 84439332
7 84439415
7 84439712
7 84439713
7 84440746
7 84440800
7 84441000
7 84441111
7 84441127
7 84441221
7 84441249
7 84441298
7 84441320
7 84441492
7 84441547
7 84441550
7 84441560
7 84441617
7 84441664
7 84441704
7 84441771
7 84441950
7 84441998
7 84442082
7 84442111
7 84442129
7 84442206
7 84442965
7 84443266
7 84444000
7 84444024
7 84444282
7 84446809
7 84446821
7 84446855
7 84446941
7 84447077
7 84447099
7 84447155
7 84447657
7 84447660
7 84447964
7 84448047
7 84448048
7 84448133
7 84448413
7 84448490
7 84448513
7 84448565
7 84448883
7 84449005
7 84449053
7 84449468
7 84449563
7 84449824
7 84449835
7 84450073
7 84450904
7 84450936
7 84451004
7 84451086
7 84451123
7 84451590
7 84451612
7 84451655
7 84451685
7 84452152
7 84452225
7 84452300
7 84452308
7 84452349
7 84452737
7 84453109
7 84453139
7 84453280
7 84453333
7 84453356
7 84453363
7 84453436
7 84453753
7 84453836
7 84453911
7 84454181
7 84454728
7 84454838
7 84455085
7 84455134
7 84455141
7 84455287
7 84455834
7 84456440
7 84456637
7 84458214
7 84458419
7 84458489
7 84458528
7 84458791
7 84458910
7 84459603
7 84461046
7 84461050
7 84461060
7 84461309
7 84461417
7 84461421
7 84462469
7 84462535
7 84462722
7 84463204
7 84463430
7 84464262
7 84464328
7 84464484
7 84464604
7 84464692
7 84466373
7 84466460
7 84466702
7 84466745
7 84466860
7 84467545
7 84467735
7 84467959
7 84468037
7 84468072
7 84468581
7 84470439
7 84470611
7 84470807
7 84470887
7 84470891
7 84471085
7 84471113
7 84471853
7 84472039
7 84472089
7 84472504
7 84472541
7 84472699
7 84473146
7 84473527
7 84473707
7 84474170
7 84475580
7 84475635
7 84475655
7 84475852
7 84475868
7 84475964
7 84475985
7 84476016
7 84476232
7 84476246
7 84476394
7 84476395
7 84476468
7 84476478
7 84476502
7 84476533
7 84476616
7 84476736
7 84476985
7 84477168
7 84477436
7 84477662
7 84477672
7 84477678
7 84477759
7 84477865
7 84477904
7 84478030
7 84478046
7 84478082
7 84478109
7 84478436
7 84478660
7 84478672
7 84478757
7 84478765
7 84478903
7 84479326
7 84479327
7 84479344
7 84479572
7 84479602
7 84479916
7 84480176
7 84480326
7 84480403
7 84480418
7 84481479
7 84481507
7 84481907
7 84482005
7 84482028
7 84482037
7 84482082
7 84482148
7 84482560
7 84482646
7 84482813
7 84482943
7 84482987
7 84483092
7 84483145
7 84483172
7 84483286
7 84483295
7 84483335
7 84483521
7 84483797
7 84483842
7 84483906
7 84484028
7 84484188
7 84484303
7 84484423
7 84484490
7 84484548
7 84484549
7 84484584
7 84484794
7 84484838
7 84485136
7 84485148
7 84485149
7 84486720
7 84487258
7 84487282
7 84488128
7 84488251
7 84488511
7 84489554
7 84490344
7 84491277
7 84491425
7 84492306
7 84492406
7 84492427
7 84493427
7 84493857
7 84494015
7 84494028
7 84494273
7 84494402
7 84494904
7 84494980
7 84495220
7 84495453
7 84495478
7 84495506
7 84495762
7 84495763
7 84495803
7 84495860
7 84495894
7 84495962
7 84496006
7 84496500
7 84496581
7 84496732
7 84496989
7 84497000
7 84497061
7 84497071
7 84497144
7 84497274
7 84497381
7 84497476
7 84498067
7 84498072
7 84498213
7 84498261
7 84498269
7 84498294
7 84498328
7 84498394
7 84498432
7 84498445
7 84498472
7 84498487
7 84499168
7 84499447
7 84499483
7 84499792
7 84499855
7 84500000
7 84500245
7 84500691
7 84500797
7 84500824
7 84500913
7 84500914
7 84501015
7 84501064
7 84501167
7 84501197
7 84501664
7 84503092
7 84503173
7 84503368
7 84503626
7 84504983
7 84505675
7 84506184
7 84506360
7 84506553
7 84506827
7 84506903
7 84507016
7 84507177
7 84507263
7 84507269
7 84507370
7 84507551
7 84507738
7 84507978
7 84508311
7 84508387
7 84508619
7 84508707
7 84508713
7 84508917
7 84509511
7 84509642
7 84509664
7 84509697
7 84509906
7 84510051
7 84510283
7 84510299
7 84510498
7 84510548
7 84510567
7 84510627
7 84510689
7 84510728
7 84510760
7 84510761
7 84510771
7 84510857
7 84510930
7 84511120
7 84511127
7 84511529
7 84511567
7 84511595
7 84511688
7 84511704
7 84511711
7 84514400
7 84514462
7 84514477
7 84514648
7 84514731
7 84514792
7 84514823
7 84514940
7 84515032
7 84515328
7 84515581
7 84515743
7 84515879
7 84516139
7 84516149
7 84516187
7 84516228
7 84516406
7 84517981
7 84518587
7 84519037
7 84519613
7 84519658
7 84520057
7 84520060
7 84520753
7 84521706
7 84521758
7 84521980
7 84522786
7 84523522
7 84523734
7 84523770
7 84523850
7 84524053
7 84524068
7 84524084
7 84524259
7 84524368
7 84524407
7 84524416
7 84524575
7 84524596
7 84524655
7 84524908
7 84524935
7 84525050
7 84525182
7 84525198
7 84525397
7 84525509
7 84525600
7 84526293
7 84526304
7 84526836
7 84526881
7 84527252
7 84527257
7 84527313
7 84527357
7 84527422
7 84527493
7 84527522
7 84527684
7 84527728
7 84527807
7 84528003
7 84528188
7 84528429
7 84528482
7 84528699
7 84528889
7 84529029
7 84529527
7 84529538
7 84529592
7 84529652
7 84529723
7 84529939
7 84529985
7 84530001
7 84530047
7 84530164
7 84530253
7 84530280
7 84530349
7 84530432
7 84530513
7 84530538
7 84530634
7 84530711
7 84530723
7 84530742
7 84530928
7 84531047
7 84531059
7 84531089
7 84531096
7 84531195
7 84531477
7 84531755
7 84531936
7 84531942
7 84532067
7 84532075
7 84532091
7 84532352
7 84532366
7 84532503
7 84532556
7 84532567
7 84532580
7 84532624
7 84532753
7 84532758
7 84532784
7 84532809
7 84536808
7 84536873
7 84536904
7 84536931
7 84536939
7 84537046
7 84537097
7 84537124
7 84537353
7 84537422
7 84537661
7 84537733
7 84537738
7 84537749
7 84537836
7 84537846
7 84537855
7 84537866
7 84537912
7 84537913
7 84537930
7 84538070
7 84538140
7 84538158
7 84538220
7 84538225
7 84538239
7 84538347
7 84538375
7 84538656
7 84538762
7 84538800
7 84539118
7 84539226
7 84539227
7 84539238
7 84539257
7 84539762
7 84539782
7 84540623
7 84540750
7 84540853
7 84541027
7 84543940
7 84544094
7 84544115
7 84544544
7 84544934
7 84546048
7 84546087
7 84546244
7 84546289
7 84546336
7 84546339
7 84546388
7 84546564
7 84546654
7 84547079
7 84547208
7 84547333
7 84547706
7 84548951
7 84549205
7 84549616
7 84549737
7 84550556
7 84551011
7 84551230
7 84551920
7 84552016
7 84552045
7 84552058
7 84552305
7 84552342
7 84552358
7 84552498
7 84552673
7 84552758
7 84552801
7 84552883
7 84553076
7 84553204
7 84553255
7 84553649
7 84554137
7 84554541
7 84555067
7 84555090
7 84555233
7 84555245
7 84555325
7 84555606
7 84555627
7 84555654
7 84555720
7 84555721
7 84555725
7 84555781
7 84556163
7 84556378
7 84556444
7 84556452
7 84556707
7 84556740
7 84556805
7 84556956
7 84557068
7 84557119
7 84557244
7 84557348
7 84557486
7 84557701
7 84557795
7 84557819
7 84558917
7 84559028
7 84559132
7 84559622
7 84559982
7 84560275
7 84560482
7 84560689
7 84560765
7 84560816
7 84560866
7 84560917
7 84560925
7 84560939
7 84561062
7 84561178
7 84561200
7 84561290
7 84561419
7 84561497
7 84561531
7 84561567
7 84561568
7 84561569
7 84561580
7 84561616
7 84561630
7 84561671
7 84561745
7 84561757
7 84561813
7 84561892
7 84561941
7 84562567
7 84562612
7 84562652
7 84564461
7 84564626
7 84564708
7 84564788
7 84564791
7 84564864
7 84564965
7 84565040
7 84565350
7 84565417
7 84565485
7 84565588
7 84565637
7 84565670
7 84566548
7 84566590
7 84566595
7 84566630
7 84566643
7 84566690
7 84566766
7 84566768
7 84566770
7 84566799
7 84566843
7 84566887
7 84566918
7 84566936
7 84567066
7 84567116
7 84567266
7 84567284
7 84567286
7 84567352
7 84567451
7 84567469
7 84567481
7 84567504
7 84567554
7 84567641
7 84567665
7 84567760
7 84567789
7 84567866
7 84567898
7 84567926
7 84567939
7 84567987
7 84568085
7 84568094
7 84568116
7 84568427
7 84568482
7 84568487
7 84568489
7 84568564
7 84568585
7 84568617
7 84568637
7 84568758
7 84568808
7 84569059
7 84569104
7 84569178
7 84569213
7 84569360
7 84569412
7 84569541
7 84569680
7 84569696
7 84569826
7 84569905
7 84570198
7 84570292
7 84570343
7 84570347
7 84570536
7 84570542
7 84570656
7 84570789
7 84570918
7 84570921
7 84571030
7 84571058
7 84571140
7 84571146
7 84571161
7 84571165
7 84571172
7 84571220
7 84571227
7 84571310
7 84571342
7 84571370
7 84571383
7 84571384
7 84571492
7 84571762
7 84571765
7 84571813
7 84573111
7 84573414
7 84573483
7 84573540
7 84573821
7 84573895
7 84574070
7 84574166
7 84574316
7 84574332
7 84574367
7 84574814
7 84574892
7 84575041
7 84575370
7 84575405
7 84575474
7 84575503
7 84575872
7 84575970
7 84576065
7 84576165
7 84576236
7 84576945
7 84576967
7 84577005
7 84577140
7 84577296
7 84577630
7 84577956
7 84577984
7 84578131
7 84578459
7 84578534
7 84578538
7 84578540
7 84578646
7 84578655
7 84578666
7 84578734
7 84578743
7 84578747
7 84578930
7 84578967
7 84579029
7 84579042
7 84579068
7 84581299
7 84581775
7 84581845
7 84581892
7 84581897
7 84581945
7 84581964
7 84581972
7 84582018
7 84582437
7 84582455
7 84582469
7 84582684
7 84582746
7 84582752
7 84582787
7 84582968
7 84582979
7 84583023
7 84583133
7 84583864
7 84583898
7 84583998
7 84584098
7 84584221
7 84584394
7 84584589
7 84584725
7 84584910
7 84584958
7 84585359
7 84585459
7 84585627
7 84585665
7 84585730
7 84586019
7 84586365
7 84586428
7 84586898
7 84587078
7 84587638
7 84587643
7 84587654
7 84588354
7 84588489
7 84588537
7 84588874
7 84589451
7 84589791
7 84589831
7 84589869
7 84590049
7 84590072
7 84590139
7 84590335
7 84590372
7 84590501
7 84590552
7 84590610
7 84591131
7 84591247
7 84591277
7 84591387
7 84591392
7 84592951
7 84593162
7 84593312
7 84593378
7 84593440
7 84593831
7 84593835
7 84593959
7 84594000
7 84594012
7 84594014
7 84594030
7 84594257
7 84594444
7 84594500
7 84594561
7 84594676
7 84594988
7 84595015
7 84595065
7 84595090
7 84595177
7 84596124
7 84596186
7 84596291
7 84596340
7 84596386
7 84596392
7 84596393
7 84596401
7 84596517
7 84596621
7 84596920
7 84596940
7 84597137
7 84597158
7 84597189
7 84597218
7 84597261
7 84597268
7 84597389
7 84597729
7 84597730
7 84597732
7 84597739
7 84597744
7 84597767
7 84597871
7 84598005
7 84598014
7 84598201
7 84598282
7 84598316
7 84598332
7 84598471
7 84598484
7 84598563
7 84598664
7 84598674
7 84598694
7 84598712
7 84599010
7 84599199
7 84599217
7 84599537
7 84599626
7 84600255
7 84600284
7 84600298
7 84600393
7 84600471
7 84600589
7 84600637
7 84600665
7 84600791
7 84600853
7 84600854
7 84602763
7 84602834
7 84602842
7 84603250
7 84604633
7 84604643
7 84604758
7 84604812
7 84604814
7 84604825
7 84604927
7 84604965
7 84605403
7 84605466
7 84605654
7 84605676
7 84605867
7 84605880
7 84605901
7 84605907
7 84606036
7 84606134
7 84606225
7 84606250
7 84606280
7 84606281
7 84606354
7 84606871
7 84606881
7 84606961
7 84606979
7 84607127
7 84607593
7 84607640
7 84608088
7 84608173
7 84608180
7 84608483
7 84608537
7 84608700
7 84608976
7 84609151
7 84609737
7 84609810
7 84609923
7 84609943
7 84610032
7 84610166
7 84610430
7 84610674
7 84610728
7 84610747
7 84610774
7 84610796
7 84610879
7 84610957
7 84610959
7 84610963
7 84610964
7 84611000
7 84611132
7 84611402
7 84611459
7 84611492
7 84611733
7 84611752
7 84611753
7 84611804
7 84612582
7 84612855
7 84613172
7 84613506
7 84618060
7 84618619
7 84619007
7 84619161
7 84619314
7 84619328
7 84619355
7 84619433
7 84619551
7 84619611
7 84619654
7 84622603
7 84622900
7 84623215
7 84623795
7 84623812
7 84623874
7 84624148
7 84624157
7 84624162
7 84624548
7 84624658
7 84625040
7 84625064
7 84625634
7 84625878
7 84626139
7 84626163
7 84626204
7 84626213
7 84626324
7 84626353
7 84626362
7 84626390
7 84626403
7 84626453
7 84626489
7 84627020
7 84627132
7 84627174
7 84627203
7 84627249
7 84627724
7 84627825
7 84628326
7 84628419
7 84629405
7 84629533
7 84629536
7 84629723
7 84629854
7 84629936
7 84629937
7 84630140
7 84630144
7 84630145
7 84630454
7 84630468
7 84630735
7 84630778
7 84630800
7 84631042
7 84631121
7 84631201
7 84631294
7 84631377
7 84631493
7 84631579
7 84631953
7 84631959
7 84632260
7 84632282
7 84632296
7 84632432
7 84632447
7 84632590
7 84632726
7 84632804
7 84632977
7 84632978
7 84633069
7 84633812
7 84634083
7 84634145
7 84634421
7 84634533
7 84634586
7 84634673
7 84634675
7 84635225
7 84635234
7 84635333
7 84635392
7 84635437
7 84635536
7 84635598
7 84635610
7 84635834
7 84635899
7 84636007
7 84636025
7 84636234
7 84636631
7 84636841
7 84636857
7 84637014
7 84637031
7 84637150
7 84637770
7 84637884
7 84637916
7 84638030
7 84638720
7 84638891
7 84639167
7 84639339
7 84639385
7 84639414
7 84639528
7 84639565
7 84640128
7 84640415
7 84640597
7 84641672
7 84642311
7 84642609
7 84642702
7 84642717
7 84643121
7 84643217
7 84643557
7 84644325
7 84645361
7 84645674
7 84645804
7 84645890
7 84646077
7 84646227
7 84646240
7 84646303
7 84646659
7 84646707
7 84647247
7 84647355
7 84647698
7 84647990
7 84648029
7 84648362
7 84648380
7 84648503
7 84648844
7 84649197
7 84649199
7 84649393
7 84649479
7 84649963
7 84649986
7 84650294
7 84651163
7 84651207
7 84651335
7 84651438
7 84651553
7 84651602
7 84651611
7 84651685
7 84651756
7 84651772
7 84651929
7 84652101
7 84652142
7 84652185
7 84652267
7 84652494
7 84652532
7 84652550
7 84653608
7 84654113
7 84654409
7 84654418
7 84654497
7 84654548
7 84654565
7 84654781
7 84654839
7 84654971
7 84655049
7 84655212
7 84655864
7 84655912
7 84656005
7 84656150
7 84656190
7 84656198
7 84658563
7 84658988
7 84659017
7 84659318
7 84659643
7 84660662
7 84660945
7 84660980
7 84661028
7 84661155
7 84661158
7 84661161
7 84661186
7 84661198
7 84661210
7 84661250
7 84661317
7 84661349
7 84661351
7 84661353
7 84661437
7 84661502
7 84661537
7 84661603
7 84661613
7 84661685
7 84661716
7 84661774
7 84661783
7 84661812
7 84661825
7 84661874
7 84661993
7 84662036
7 84662048
7 84662075
7 84662086
7 84662099
7 84662150
7 84662227
7 84662236
7 84662326
7 84662390
7 84662462
7 84662477
7 84662972
7 84663263
7 84663318
7 84663367
7 84663530
7 84664057
7 84664297
7 84664358
7 84664389
7 84664482
7 84664553
7 84664600
7 84664736
7 84664743
7 84665218
7 84665341
7 84665458
7 84665503
7 84665641
7 84665762
7 84666595
7 84666772
7 84666993
7 84667278
7 84667648
7 84668099
7 84668345
7 84668348
7 84669547
7 84670473
7 84670567
7 84671094
7 84671107
7 84671153
7 84671166
7 84671673
7 84671835
7 84672058
7 84672110
7 84672610
7 84672620
7 84672646
7 84672737
7 84672881
7 84673030
7 84673499
7 84673500
7 84673511
7 84673515
7 84673624
7 84673638
7 84673912
7 84673952
7 84674249
7 84674503
7 84674784
7 84677724
7 84677770
7 84678192
7 84678260
7 84678354
7 84678657
7 84678689
7 84678729
7 84678795
7 84678838
7 84678940
7 84678973
7 84679096
7 84679205
7 84679237
7 84680082
7 84680131
7 84680538
7 84680683
7 84680732
7 84680748
7 84680930
7 84681511
7 84681925
7 84682163
7 84682338
7 84682834
7 84682985
7 84683013
7 84683039
7 84683579
7 84683724
7 84684741
7 84684754
7 84684766
7 84684806
7 84684923
7 84684930
7 84684984
7 84685022
7 84685076
7 84685242
7 84685324
7 84685346
7 84685469
7 84685512
7 84685658
7 84685821
7 84685860
7 84685938
7 84685983
7 84686003
7 84686047
7 84686050
7 84686095
7 84686276
7 84686285
7 84686375
7 84686384
7 84688888
7 84689248
7 84691002
7 84691078
7 84693637
7 84694617
7 84695587
7 84700454
7 84701438
7 84704266
7 84704326
7 84706413
7 84706659
7 84708693
7 84708848
7 84708960
7 84709777
7 84711301
7 84711336
7 84711418
7 84711614
7 84712236
7 84713020
7 84713329
7 84713688
7 84713822
7 84715904
7 84716218
7 84716229
7 84718432
7 84718574
7 84718597
7 84718608
7 84719168
7 84720132
7 84720357
7 84721140
7 84721850
7 84722007
7 84722703
7 84722956
7 84725420
7 84726637
7 84727167
7 84727713
7 84732528
7 84732920
7 84733748
7 84738550
7 84739022
7 84740070
7 84741541
7 84741791
7 84742210
7 84742422
7 84742923
7 84743032
7 84745522
7 84746302
7 84746472
7 84746635
7 84748649
7 84751399
7 84753065
7 84754978
7 84755374
7 84755533
7 84755605
7 84755822
7 84756031
7 84756101
7 84756189
7 84756251
7 84756675
7 84756776
7 84756828
7 84756861
7 84757054
7 84757137
7 84757433
7 84757475
7 84757558
7 84757583
7 84757698
7 84757830
7 84758323
7 84758479
7 84758796
7 84758803
7 84758805
7 84759148
7 84759211
7 84759217
7 84759408
7 84759413
7 84759622
7 84759724
7 84759907
7 84760044
7 84760122
7 84760142
7 84760162
7 84760236
7 84760299
7 84760592
7 84760640
7 84760647
7 84760694
7 84760721
7 84760748
7 84761019
7 84761028
7 84761039
7 84762857
7 84763113
7 84763590
7 84763598
7 84764320
7 84764430
7 84765026
7 84765158
7 84765173
7 84766350
7 84767181
7 84769226
7 84770180
7 84774920
7 84774969
7 84775040
7 84775599
7 84775695
7 84777827
7 84778010
7 84779374
7 84780846
7 84781326
7 84782865
7 84783286
7 84784203
7 84786111
7 84786387
7 84789247
7 84789513
7 84790168
7 84790330
7 84790425
7 84791417
7 84791522
7 84791571
7 84791652
7 84792385
7 84792876
7 84792959
7 84793003
7 84793150
7 84793445
7 84793489
7 84793524
7 84793538
7 84793656
7 84793702
7 84793752
7 84794163
7 84794210
7 84794231
7 84794286
7 84794371
7 84794483
7 84794660
7 84794735
7 84794874
7 84795202
7 84795459
7 84797225
7 84797260
7 84797342
7 84797455
7 84797677
7 84798293
7 84798579
7 84798741
7 84799120
7 84803311
7 84804607
7 84804639
7 84804810
7 84804813
7 84804867
7 84804999
7 84805126
7 84805187
7 84805330
7 84805608
7 84805611
7 84805652
7 84805767
7 84806381
7 84806469
7 84806524
7 84806590
7 84806669
7 84806809
7 84807019
7 84807164
7 84807313
7 84807561
7 84807629
7 84807926
7 84808183
7 84808742
7 84809112
7 84809208
7 84809249
7 84809264
7 84809391
7 84809507
7 84809512
7 84809547
7 84809578
7 84809669
7 84810452
7 84810454
7 84811484
7 84812100
7 84813423
7 84813457
7 84813477
7 84813520
7 84814597
7 84816705
7 84816782
7 84816882
7 84817017
7 84817197
7 84817241
7 84817401
7 84817404
7 84817445
7 84817568
7 84817722
7 84817813
7 84817820
7 84817823
7 84818636
7 84818941
7 84819098
7 84819382
7 84819721
7 84819762
7 84820336
7 84820648
7 84820701
7 84820788
7 84820820
7 84820978
7 84821051
7 84821155
7 84821158
7 84821170
7 84821486
7 84821532
7 84821640
7 84822756
7 84822987
7 84823132
7 84824486
7 84829166
7 84829187
7 84829415
7 84829574
7 84829626
7 84829644
7 84830073
7 84830442
7 84830635
7 84830888
7 84830998
7 84831119
7 84831139
7 84831182
7 84831184
7 84831394
7 84831856
7 84831942
7 84832000
7 84832086
7 84832143
7 84832342
7 84832347
7 84832535
7 84832538
7 84832546
7 84832624
7 84837268
7 84837659
7 84837820
7 84838022
7 84838077
7 84838262
7 84838298
7 84838682
7 84838693
7 84838711
7 84839360
7 84839634
7 84841043
7 84841197
7 84841260
7 84841278
7 84841701
7 84841897
7 84842440
7 84843804
7 84843879
7 84844240
7 84845580
7 84845590
7 84845921
7 84845986
7 84846061
7 84847621
7 84848028
7 84849580
7 84851702
7 84851985
7 84853968
7 84854160
7 84854238
7 84854317
7 84854782
7 84854811
7 84854855
7 84855220
7 84855319
7 84856888
7 84857625
7 84857729
7 84857797
7 84857869
7 84858091
7 84858258
7 84858326
7 84858646
7 84858665
7 84859208
7 84859324
7 84859380
7 84859445
7 84859523
7 84859702
7 84859747
7 84859763
7 84859786
7 84859827
7 84859978
7 84859999
7 84860048
7 84860112
7 84860120
7 84860177
7 84860543
7 84860670
7 84860882
7 84860976
7 84861009
7 84861200
7 84861241
7 84861272
7 84861389
7 84861479
7 84861517
7 84861544
7 84861597
7 84861891
7 84861895
7 84862011
7 84862251
7 84862538
7 84862554
7 84862735
7 84862754
7 84863791
7 84864094
7 84866267
7 84866799
7 84866841
7 84867037
7 84867063
7 84867308
7 84867325
7 84867416
7 84867590
7 84867607
7 84867761
7 84867794
7 84867821
7 84867943
7 84867980
7 84868008
7 84868025
7 84868257
7 84868355
7 84868461
7 84868535
7 84868743
7 84868792
7 84868798
7 84868845
7 84868945
7 84868949
7 84869012
7 84869204
7 84869743
7 84869768
7 84869830
7 84869965
7 84870001
7 84870211
7 84870214
7 84870220
7 84870360
7 84870385
7 84870497
7 84870544
7 84870560
7 84871041
7 84871114
7 84871416
7 84871470
7 84871500
7 84871741
7 84871853
7 84871874
7 84871898
7 84872021
7 84872081
7 84872113
7 84872117
7 84872448
7 84872566
7 84872692
7 84872765
7 84872966
7 84873197
7 84873328
7 84873420
7 84873461
7 84873463
7 84873478
7 84873820
7 84873972
7 84874121
7 84874426
7 84874556
7 84874709
7 84875016
7 84875127
7 84875185
7 84875373
7 84875666
7 84875670
7 84875733
7 84875790
7 84876210
7 84876764
7 84876999
7 84877023
7 84877122
7 84877263
7 84878416
7 84878475
7 84879064
7 84879124
7 84879400
7 84879625
7 84880119
7 84880127
7 84883206
7 84883784
7 84885611
7 84886594
7 84886808
7 84887055
7 84889171
7 84889363
7 84889670
7 84889708
7 84889948
7 84890342
7 84891014
7 84891184
7 84891397
7 84891706
7 84892671
7 84895293
7 84895611
7 84895923
7 84896353
7 84897687
7 84898393
7 84901031
7 84901495
7 84902013
7 84902135
7 84902260
7 84903263
7 84903425
7 84903501
7 84904193
7 84910567
7 84910690
7 84911224
7 84913932
7 84913940
7 84913968
7 84914941
7 84914968
7 84915722
7 84915948
7 84916006
7 84916587
7 84916760
7 84919066
7 84919157
7 84920221
7 84921385
7 84924179
7 84925189
7 84925748
7 84925800
7 84925942
7 84928329
7 84928554
7 84929606
7 84929836
7 84930539
7 84932513
7 84933438
7 84933858
7 84934389
7 84934819
7 84935270
7 84936976
7 84937366
7 84937455
7 84937614
7 84937927
7 84938062
7 84939640
7 84939916
7 84939917
7 84940303
7 84940594
7 84942443
7 84942642
7 84944471
7 84946935
7 84948942
7 84949727
7 84950670
7 84950989
7 84954235
7 84955160
7 84955616
7 84955764
7 84955772
7 84956248
7 84956862
7 84957092
7 84960914
7 84961774
7 84962506
7 84962691
7 84963426
7 84963435
7 84964057
7 84964613
7 84965227
7 84966965
7 84967044
7 84967295
7 84968073
7 84968897
7 84969415
7 84969789
7 84970414
7 84970613
7 84970891
7 84971233
7 84972555
7 84973031
7 84973439
7 84973855
7 84974520
7 84975423
7 84975708
7 84975744
7 84975960
7 84978053
7 84978054
7 84978257
7 84978472
7 84979031
7 84979127
7 84979267
7 84979276
7 84979546
7 84980167
7 84981708
7 84982123
7 84982722
7 84983269
7 84983296
7 84984498
7 84985002
7 84985010
7 84986434
7 84986761
7 84986913
7 84989273
7 84989338
7 84989353
7 84989392
7 84989931
7 84990468
7 84990547
7 84991414
7 84991609
7 84992213
7 84992702
7 84993431
7 84993502
7 84994279
7 84994592
7 84994903
7 84995079
7 84995359
7 84995603
7 84996794
7 84997860
7 84997968
7 84998056
7 84998658
7 84998666
7 84998899
7 84999901
7 85003412
7 85003481
7 85003791
7 85004291
7 85004342
7 85006283
7 85006923
7 85006929
7 85006974
7 85007406
7 85007677
7 85008075
7 85008431
7 85008435
7 85008439
7 85008984
7 85009235
7 85009416
7 85009628
7 85009776
7 85009836
7 85009963
7 85010107
7 85010225
7 85010292
7 85010723
7 85010748
7 85010902
7 85010906
7 85011023
7 85011124
7 85011208
7 85011424
7 85011541
7 85011581
7 85011608
7 85011682
7 85011854
7 85012175
7 85012456
7 85013743
7 85014324
7 85014527
7 85014777
7 85014793
7 85014870
7 85014945
7 85015548
7 85015779
7 85015913
7 85016192
7 85017107
7 85017485
7 85019625
7 85020087
7 85020116
7 85021001
7 85021546
7 85022138
7 85022276
7 85022506
7 85022511
7 85024742
7 85025270
7 85028429
7 85029611
7 85029788
7 85029825
7 85029878
7 85030753
7 85030763
7 85030856
7 85031927
7 85032140
7 85032334
7 85032366
7 85032521
7 85033882
7 85035035
7 85035637
7 85036544
7 85037616
7 85037824
7 85039796
7 85040102
7 85040294
7 85040592
7 85041223
7 85041408
7 85042250
7 85043715
7 85046191
7 85046298
7 85046924
7 85048419
7 85048544
7 85048684
7 85049252
7 85049286
7 85049467
7 85050293
7 85050470
7 85050572
7 85050742
7 85051775
7 85052179
7 85052603
7 85053297
7 85053380
7 85053801
7 85053905
7 85053920
7 85055693
7 85056453
7 85056530
7 85056819
7 85059051
7 85059443
7 85059804
7 85061217
7 85061218
7 85062482
7 85062524
7 85063314
7 85063316
7 85063665
7 85063697
7 85063721
7 85063740
7 85063837
7 85065108
7 85065239
7 85066650
7 85067476
7 85067555
7 85068416
7 85068677
7 85069183
7 85069782
7 85070185
7 85070309
7 85070460
7 85071023
7 85071133
7 85071522
7 85073935
7 85074459
7 85076346
7 85076789
7 85076957
7 85076983
7 85077687
7 85077832
7 85077895
7 85079659
7 85079723
7 85079999
7 85080335
7 85081123
7 85081128
7 85081153
7 85081264
7 85082101
7 85082237
7 85082284
7 85082445
7 85082740
7 85082922
7 85083078
7 85083467
7 85083774
7 85085370
7 85085451
7 85086341
7 85086355
7 85086369
7 85086923
7 85087499
7 85087548
7 85087958
7 85088493
7 85088929
7 85089173
7 85089339
7 85089542
7 85089550
7 85090495
7 85090899
7 85092014
7 85096905
7 85097910
7 85098106
7 85100327
7 85102020
7 85102736
7 85103127
7 85103398
7 85103570
7 85103588
7 85103959
7 85106481
7 85106886
7 85107656
7 85108035
7 85108572
7 85108742
7 85108997
7 85109067
7 85109126
7 85109285
7 85109317
7 85109461
7 85110083
7 85110393
7 85110858
7 85111560
7 85111576
7 85112252
7 85112697
7 85112773
7 85113009
7 85113354
7 85113361
7 85113469
7 85113519
7 85113523
7 85113638
7 85114009
7 85114146
7 85114397
7 85114413
7 85114687
7 85114721
7 85114941
7 85114960
7 85114987
7 85115018
7 85115025
7 85115146
7 85115190
7 85115274
7 85115299
7 85115407
7 85116135
7 85116341
7 85116351
7 85116352
7 85116384
7 85116440
7 85116705
7 85116987
7 85116999
7 85117193
7 85117264
7 85117300
7 85118122
7 85118758
7 85118765
7 85118818
7 85118842
7 85118857
7 85119037
7 85119171
7 85119200
7 85119213
7 85119634
7 85119730
7 85119739
7 85119863
7 85119972
7 85119973
7 85120020
7 85120035
7 85120051
7 85120238
7 85120277
7 85120278
7 85120290
7 85120347
7 85120512
7 85120562
7 85120570
7 85120600
7 85120614
7 85120653
7 85120671
7 85120724
7 85120733
7 85120747
7 85120764
7 85120776
7 85120894
7 85120897
7 85121037
7 85121286
7 85121308
7 85121385
7 85121564
7 85132249
7 85132286
7 85132299
7 85132424
7 85132610
7 85132750
7 85132834
7 85133008
7 85133175
7 85133180
7 85133283
7 85133328
7 85133433
7 85133476
7 85133534
7 85133540
7 85133669
7 85133689
7 85133805
7 85134194
7 85134322
7 85134614
7 85134667
7 85134736
7 85134820
7 85134826
7 85134972
7 85135137
7 85135318
7 85135434
7 85135490
7 85135507
7 85135536
7 85135683
7 85135976
7 85136050
7 85136283
7 85136445
7 85136979
7 85136999
7 85137274
7 85137800
7 85137849
7 85138014
7 85138442
7 85138702
7 85139097
7 85139324
7 85139440
7 85139854
7 85139987
7 85140049
7 85140296
7 85141092
7 85141115
7 85141412
7 85141804
7 85141877
7 85142294
7 85142522
7 85143046
7 85143099
7 85143161
7 85143210
7 85143283
7 85143302
7 85143891
7 85144201
7 85144212
7 85144239
7 85144331
7 85144502
7 85144511
7 85146260
7 85146304
7 85146640
7 85147635
7 85147936
7 85147937
7 85148067
7 85148660
7 85149083
7 85149302
7 85149310
7 85149388
7 85149430
7 85149772
7 85150034
7 85151492
7 85153338
7 85153710
7 85154174
7 85154357
7 85156956
7 85157089
7 85157390
7 85157393
7 85157476
7 85157531
7 85157814
7 85158741
7 85158828
7 85159391
7 85159468
7 85161544
7 85161697
7 85161747
7 85161850
7 85162200
7 85162469
7 85162531
7 85163810
7 85163919
7 85164161
7 85164405
7 85164695
7 85165313
7 85165962
7 85166952
7 85167252
7 85167950
7 85168606
7 85168795
7 85168822
7 85168904
7 85168933
7 85171408
7 85172017
7 85172850
7 85172876
7 85172960
7 85172987
7 85173004
7 85173424
7 85173819
7 85173874
7 85173878
7 85174701
7 85174862
7 85175317
7 85175347
7 85175857
7 85179225
7 85179439
7 85179592
7 85179754
7 85179864
7 85179949
7 85180108
7 85180384
7 85180473
7 85181608
7 85182327
7 85182616
7 85183515
7 85185183
7 85186298
7 85186401
7 85186459
7 85187168
7 85187340
7 85192236
7 85192523
7 85192660
7 85193394
7 85193937
7 85196237
7 85196701
7 85196762
7 85197807
7 85197951
7 85198120
7 85198296
7 85201689
7 85201955
7 85202150
7 85202444
7 85202562
7 85202770
7 85202812
7 85202813
7 85202934
7 85203112
7 85203191
7 85203416
7 85203525
7 85204682
7 85204842
7 85205274
7 85205296
7 85205344
7 85205513
7 85206713
7 85206990
7 85207122
7 85207213
7 85207873
7 85207930
7 85208092
7 85208371
7 85209267
7 85209886
7 85209937
7 85210250
7 85210606
7 85210676
7 85211137
7 85211484
7 85211727
7 85214991
7 85215628
7 85216910
7 85216928
7 85217088
7 85217107
7 85217327
7 85217545
7 85218279
7 85218590
7 85218964
7 85219167
7 85219915
7 85220177
7 85220240
7 85220252
7 85220267
7 85220364
7 85220762
7 85221535
7 85222054
7 85225258
7 85225261
7 85225262
7 85225436
7 85225676
7 85225733
7 85225870
7 85226020
7 85226464
7 85226700
7 85227318
7 85227970
7 85228457
7 85229094
7 85229158
7 85229310
7 85229551
7 85229760
7 85229831
7 85229939
7 85230412
7 85230845
7 85231013
7 85231223
7 85231491
7 85233110
7 85233861
7 85238168
7 85238386
7 85238776
7 85240246
7 85240304
7 85240314
7 85240478
7 85240687
7 85241042
7 85241690
7 85241808
7 85241989
7 85242483
7 85242652
7 85242876
7 85254731
7 85254764
7 85254803
7 85255245
7 85256118
7 85256285
7 85256909
7 85257359
7 85257432
7 85257783
7 85258877
7 85259408
7 85259487
7 85260064
7 85260229
7 85260419
7 85260492
7 85261043
7 85265420
7 85265535
7 85265667
7 85265967
7 85266479
7 85266906
7 85267137
7 85267171
7 85268537
7 85269188
7 85269240
7 85269337
7 85269687
7 85269710
7 85270504
7 85270607
7 85271100
7 85272285
7 85272736
7 85272995
7 85273150
7 85273479
7 85273659
7 85273675
7 85274198
7 85274542
7 85275214
7 85275428
7 85275559
7 85275615
7 85275661
7 85275690
7 85275700
7 85275739
7 85277033
7 85277080
7 85277277
7 85277338
7 85277844
7 85277846
7 85277882
7 85277960
7 85278014
7 85278088
7 85278103
7 85278227
7 85278228
7 85278229
7 85278244
7 85278252
7 85278325
7 85278343
7 85278564
7 85278599
7 85278628
7 85278817
7 85280239
7 85280407
7 85280419
7 85280438
7 85280569
7 85280570
7 85280642
7 85280730
7 85280769
7 85280804
7 85281072
7 85281295
7 85281318
7 85281324
7 85281570
7 85281574
7 85281614
7 85281667
7 85281718
7 85281763
7 85281951
7 85281980
7 85282005
7 85282033
7 85282417
7 85282558
7 85285217
7 85285318
7 85285342
7 85285344
7 85285392
7 85285406
7 85285448
7 85285712
7 85285775
7 85285833
7 85285884
7 85285985
7 85286075
7 85286102
7 85286201
7 85286260
7 85286420
7 85286437
7 85286471
7 85286478
7 85286497
7 85286512
7 85286544
7 85286551
7 85286582
7 85286656
7 85286658
7 85286704
7 85286730
7 85286769
7 85286850
7 85286878
7 85286896
7 85286928
7 85286930
7 85287074
7 85287303
7 85287356
7 85287439
7 85287487
7 85287513
7 85287626
7 85287678
7 85287852
7 85287950
7 85287952
7 85288005
7 85288015
7 85289316
7 85289325
7 85289381
7 85289455
7 85289580
7 85289849
7 85289966
7 85289967
7 85289977
7 85289993
7 85290023
7 85290313
7 85290314
7 85290609
7 85290671
7 85290672
7 85290684
7 85290687
7 85290725
7 85290756
7 85290766
7 85290799
7 85290822
7 85290872
7 85290878
7 85290880
7 85290881
7 85290900
7 85290915
7 85290948
7 85290962
7 85290991
7 85291166
7 85291201
7 85291286
7 85291365
7 85291374
7 85291434
7 85291459
7 85291553
7 85291756
7 85291794
7 85291820
7 85291967
7 85292113
7 85292323
7 85292326
7 85292470
7 85292647
7 85292837
7 85292858
7 85292879
7 85292886
7 85292934
7 85292965
7 85292974
7 85293073
7 85293083
7 85293142
7 85293161
7 85293169
7 85293506
7 85293528
7 85293554
7 85293591
7 85293592
7 85293627
7 85293657
7 85293680
7 85293710
7 85293749
7 85293761
7 85293843
7 85293860
7 85293882
7 85294037
7 85294172
7 85294191
7 85294405
7 85294426
7 85294533
7 85294723
7 85294891
7 85295092
7 85295318
7 85295323
7 85295324
7 85295651
7 85295670
7 85295703
7 85295751
7 85295906
7 85296287
7 85296464
7 85296484
7 85297521
7 85297557
7 85297607
7 85297933
7 85297966
7 85298158
7 85298343
7 85298344
7 85298388
7 85298394
7 85298413
7 85298439
7 85298503
7 85298516
7 85298540
7 85298590
7 85298640
7 85298641
7 85299154
7 85299252
7 85299710
7 85299891
7 85300020
7 85300276
7 85300432
7 85300556
7 85300561
7 85300623
7 85300697
7 85300779
7 85300908
7 85301229
7 85301431
7 85301484
7 85301572
7 85301604
7 85301812
7 85301833
7 85301856
7 85301964
7 85302112
7 85302350
7 85302618
7 85302779
7 85302902
7 85303066
7 85303106
7 85303122
7 85304585
7 85304743
7 85304745
7 85304764
7 85304800
7 85304824
7 85304837
7 85304864
7 85304893
7 85304907
7 85304998
7 85305004
7 85305095
7 85305135
7 85305326
7 85305345
7 85305475
7 85305482
7 85305515
7 85305538
7 85305567
7 85305603
7 85305617
7 85307272
7 85307424
7 85307433
7 85307466
7 85307511
7 85307605
7 85307618
7 85307815
7 85307835
7 85307945
7 85307978
7 85307979
7 85308018
7 85308116
7 85308317
7 85308499
7 85308586
7 85308876
7 85308894
7 85308938
7 85309375
7 85310684
7 85310692
7 85311024
7 85311956
7 85312268
7 85312503
7 85312504
7 85312681
7 85312696
7 85312857
7 85312965
7 85313073
7 85313227
7 85313321
7 85313970
7 85314056
7 85314214
7 85314283
7 85314414
7 85314457
7 85314607
7 85314656
7 85314732
7 85314863
7 85314988
7 85315017
7 85315172
7 85315283
7 85315605
7 85315705
7 85316112
7 85316398
7 85316449
7 85316892
7 85317043
7 85317062
7 85317088
7 85317528
7 85317862
7 85317899
7 85317905
7 85318032
7 85318066
7 85318076
7 85318081
7 85318157
7 85318214
7 85318231
7 85318495
7 85319230
7 85319258
7 85320532
7 85320609
7 85320748
7 85321086
7 85321118
7 85321153
7 85321154
7 85321366
7 85321430
7 85321432
7 85321706
7 85321757
7 85321763
7 85322101
7 85322264
7 85322305
7 85322320
7 85322720
7 85322812
7 85322865
7 85322936
7 85322971
7 85323042
7 85323048
7 85323152
7 85323214
7 85323243
7 85323247
7 85323253
7 85323477
7 85323587
7 85323672
7 85323702
7 85323718
7 85323810
7 85323982
7 85324011
7 85324066
7 85324142
7 85324158
7 85324203
7 85324405
7 85324437
7 85324472
7 85324490
7 85324518
7 85324659
7 85324695
7 85324781
7 85324814
7 85324819
7 85324844
7 85324847
7 85324868
7 85324905
7 85324908
7 85324973
7 85324974
7 85325084
7 85325227
7 85325357
7 85325404
7 85325461
7 85325541
7 85325549
7 85325554
7 85325576
7 85325586
7 85325639
7 85325986
7 85325999
7 85326036
7 85326050
7 85326147
7 85326174
7 85326330
7 85326548
7 85326625
7 85326720
7 85326743
7 85326744
7 85326761
7 85327002
7 85327010
7 85327025
7 85327114
7 85327151
7 85327165
7 85327227
7 85327228
7 85327327
7 85330376
7 85330393
7 85330489
7 85330573
7 85330837
7 85330841
7 85330934
7 85331010
7 85331017
7 85331042
7 85331087
7 85331233
7 85331386
7 85331474
7 85331647
7 85331686
7 85331736
7 85331737
7 85331808
7 85331814
7 85331839
7 85331883
7 85331980
7 85332046
7 85332079
7 85332162
7 85332172
7 85332207
7 85332320
7 85332334
7 85333267
7 85333311
7 85333571
7 85333655
7 85333662
7 85333676
7 85333679
7 85333718
7 85333723
7 85333735
7 85333770
7 85333903
7 85334087
7 85334109
7 85334169
7 85334193
7 85334215
7 85334288
7 85334322
7 85334346
7 85334373
7 85334479
7 85334571
7 85334586
7 85334645
7 85334651
7 85334660
7 85334683
7 85334765
7 85338373
7 85338432
7 85338613
7 85338632
7 85338785
7 85338946
7 85338956
7 85338958
7 85338992
7 85339251
7 85339254
7 85339269
7 85339270
7 85339288
7 85339304
7 85339391
7 85339497
7 85339509
7 85339557
7 85339560
7 85339699
7 85339773
7 85339817
7 85339845
7 85339862
7 85340162
7 85340270
7 85340452
7 85340478
7 85340497
7 85340545
7 85340791
7 85340792
7 85340798
7 85341290
7 85341514
7 85341610
7 85341776
7 85342105
7 85342561
7 85342643
7 85342930
7 85343034
7 85343315
7 85343320
7 85343530
7 85343582
7 85343877
7 85344206
7 85344207
7 85345181
7 85345221
7 85345262
7 85345369
7 85346158
7 85346473
7 85346787
7 85347357
7 85348341
7 85348584
7 85348587
7 85348629
7 85348630
7 85354066
7 85356266
7 85356268
7 85356277
7 85356335
7 85356381
7 85356382
7 85356483
7 85356713
7 85356838
7 85356846
7 85357092
7 85357175
7 85357297
7 85357609
7 85357833
7 85357834
7 85357883
7 85357906
7 85357931
7 85358038
7 85358137
7 85358333
7 85358400
7 85358836
7 85358966
7 85359357
7 85360074
7 85360183
7 85360254
7 85360344
7 85360509
7 85360536
7 85360549
7 85360588
7 85360597
7 85360785
7 85360963
7 85361181
7 85361349
7 85361381
7 85361427
7 85361495
7 85361567
7 85361701
7 85361766
7 85361933
7 85362522
7 85362697
7 85362744
7 85362799
7 85362843
7 85363063
7 85363066
7 85363850
7 85363880
7 85364228
7 85365465
7 85365571
7 85365695
7 85365948
7 85366267
7 85366305
7 85366319
7 85366539
7 85366655
7 85366701
7 85366769
7 85366849
7 85367021
7 85367102
7 85367155
7 85367163
7 85367202
7 85367266
7 85367273
7 85367294
7 85367469
7 85367507
7 85367525
7 85367539
7 85367804
7 85367872
7 85367927
7 85367948
7 85367993
7 85368068
7 85368118
7 85368740
7 85368816
7 85368828
7 85368938
7 85369007
7 85369046
7 85369080
7 85369084
7 85369099
7 85369116
7 85369139
7 85369159
7 85369208
7 85369372
7 85369474
7 85369475
7 85369487
7 85369649
7 85369673
7 85369688
7 85369720
7 85369789
7 85369814
7 85369858
7 85369859
7 85369886
7 85369940
7 85369971
7 85369976
7 85370001
7 85370011
7 85370048
7 85370222
7 85370746
7 85370759
7 85370763
7 85370815
7 85370816
7 85370824
7 85371177
7 85371187
7 85371213
7 85371225
7 85371296
7 85371363
7 85371412
7 85371555
7 85371587
7 85371632
7 85371653
7 85371842
7 85371888
7 85372001
7 85372048
7 85372049
7 85372084
7 85372085
7 85372165
7 85372359
7 85372435
7 85372453
7 85372562
7 85372650
7 85372666
7 85372780
7 85372795
7 85372800
7 85372839
7 85372904
7 85373000
7 85373043
7 85373120
7 85373201
7 85373265
7 85373285
7 85373287
7 85373330
7 85373358
7 85373414
7 85373424
7 85373569
7 85373710
7 85373889
7 85373982
7 85374065
7 85374072
7 85374074
7 85374128
7 85374189
7 85374207
7 85374208
7 85374212
7 85374296
7 85374665
7 85374868
7 85374906
7 85374954
7 85375494
7 85375862
7 85375906
7 85375955
7 85376151
7 85376204
7 85376240
7 85376260
7 85376301
7 85376341
7 85376351
7 85376366
7 85376372
7 85376424
7 85376440
7 85376630
7 85376663
7 85376703
7 85376736
7 85376770
7 85377139
7 85377260
7 85377407
7 85377429
7 85377538
7 85377564
7 85377577
7 85377603
7 85377607
7 85377625
7 85377842
7 85377881
7 85377883
7 85378395
7 85378434
7 85378471
7 85378535
7 85378560
7 85378712
7 85378753
7 85379033
7 85379109
7 85379141
7 85379607
7 85379870
7 85379959
7 85380282
7 85380419
7 85380434
7 85380683
7 85381712
7 85381713
7 85381766
7 85381847
7 85381848
7 85382540
7 85382644
7 85382646
7 85382968
7 85383074
7 85383077
7 85383257
7 85383480
7 85383848
7 85383927
7 85384316
7 85384431
7 85384826
7 85384896
7 85385019
7 85385065
7 85385115
7 85385405
7 85387487
7 85387674
7 85387684
7 85387750
7 85387809
7 85387843
7 85387844
7 85387948
7 85387949
7 85388187
7 85388210
7 85388299
7 85388355
7 85388362
7 85388405
7 85388496
7 85388570
7 85388689
7 85388795
7 85388812
7 85388840
7 85389381
7 85390088
7 85390185
7 85392130
7 85396251
7 85397072
7 85397800
7 85397893
7 85398007
7 85398891
7 85399287
7 85400749
7 85400997
7 85403302
7 85403346
7 85403358
7 85405015
7 85405214
7 85406772
7 85408913
7 85408974
7 85410039
7 85410742
7 85410743
7 85411212
7 85412408
7 85414445
7 85414830
7 85416620
7 85416646
7 85416817
7 85416880
7 85417502
7 85417591
7 85418858
7 85420243
7 85420349
7 85427603
7 85427751
7 85427912
7 85429006
7 85430080
7 85431096
7 85431951
7 85433025
7 85433756
7 85433862
7 85434984
7 85435011
7 85436341
7 85436637
7 85436987
7 85437700
7 85439491
7 85439625
7 85439749
7 85439981
7 85440026
7 85440336
7 85441115
7 85443349
7 85443548
7 85444047
7 85444075
7 85444215
7 85444250
7 85444581
7 85444964
7 85445306
7 85445913
7 85446331
7 85447308
7 85447969
7 85448880
7 85448881
7 85448938
7 85449158
7 85449292
7 85449600
7 85450686
7 85451153
7 85452591
7 85453380
7 85453757
7 85454200
7 85455165
7 85455361
7 85455806
7 85455921
7 85456241
7 85456392
7 85456497
7 85457539
7 85458127
7 85458662
7 85460604
7 85460709
7 85460751
7 85461499
7 85461944
7 85462226
7 85462447
7 85464390
7 85464532
7 85465199
7 85466218
7 85466368
7 85466960
7 85467358
7 85467369
7 85467454
7 85467535
7 85467597
7 85469674
7 85470397
7 85472368
7 85473957
7 85475124
7 85475620
7 85475678
7 85475834
7 85476118
7 85476243
7 85476245
7 85476267
7 85476778
7 85476958
7 85477193
7 85477879
7 85480337
7 85481137
7 85482463
7 85483819
7 85484121
7 85484147
7 85484749
7 85484830
7 85484946
7 85484953
7 85485346
7 85485525
7 85485839
7 85486517
7 85486992
7 85487011
7 85487333
7 85487366
7 85487900
7 85488190
7 85488293
7 85488874
7 85488905
7 85489308
7 85489579
7 85489794
7 85489831
7 85489847
7 85489901
7 85491244
7 85491346
7 85491371
7 85491507
7 85491609
7 85491654
7 85491726
7 85492051
7 85492197
7 85492269
7 85492441
7 85492854
7 85494668
7 85494694
7 85494758
7 85494826
7 85496625
7 85497678
7 85497886
7 85497995
7 85498269
7 85498355
7 85498596
7 85498625
7 85499002
7 85501882
7 85502066
7 85502573
7 85502639
7 85502647
7 85502921
7 85502997
7 85503322
7 85503329
7 85503358
7 85503541
7 85503814
7 85504084
7 85504095
7 85504235
7 85507339
7 85507655
7 85508216
7 85508400
7 85508960
7 85508963
7 85509084
7 85510036
7 85510109
7 85510388
7 85510404
7 85510750
7 85510802
7 85511264
7 85511404
7 85512271
7 85512398
7 85512993
7 85513004
7 85513124
7 85513240
7 85513241
7 85513398
7 85513410
7 85513492
7 85513555
7 85513711
7 85513725
7 85513794
7 85513795
7 85513974
7 85514014
7 85514045
7 85514154
7 85514185
7 85514627
7 85515794
7 85515852
7 85516000
7 85516162
7 85516432
7 85516550
7 85516628
7 85516795
7 85516825
7 85516999
7 85517137
7 85517167
7 85517320
7 85517330
7 85517936
7 85518338
7 85518461
7 85518776
7 85518883
7 85519177
7 85519643
7 85519820
7 85519975
7 85520033
7 85520317
7 85520383
7 85520584
7 85520878
7 85521202
7 85521302
7 85521317
7 85521493
7 85521547
7 85521605
7 85521606
7 85521612
7 85521758
7 85521868
7 85521925
7 85522263
7 85522394
7 85522397
7 85522407
7 85522414
7 85522437
7 85522543
7 85522804
7 85522911
7 85523260
7 85523459
7 85525069
7 85525150
7 85525381
7 85525467
7 85525605
7 85525751
7 85525774
7 85525841
7 85526300
7 85527001
7 85527585
7 85527700
7 85527735
7 85528550
7 85528737
7 85528791
7 85529656
7 85530279
7 85530428
7 85530651
7 85532351
7 85532399
7 85533320
7 85534738
7 85534809
7 85535819
7 85535828
7 85535956
7 85536117
7 85536879
7 85536928
7 85537204
7 85537507
7 85537568
7 85537631
7 85538042
7 85538064
7 85538837
7 85538907
7 85538941
7 85539091
7 85539206
7 85539365
7 85539511
7 85539533
7 85539536
7 85540124
7 85540162
7 85540372
7 85540739
7 85540910
7 85541125
7 85541198
7 85541461
7 85541718
7 85542050
7 85542253
7 85542297
7 85544289
7 85544443
7 85544465
7 85544471
7 85544981
7 85545599
7 85545672
7 85546009
7 85546073
7 85546206
7 85546458
7 85546720
7 85547643
7 85547939
7 85548111
7 85548887
7 85548905
7 85550032
7 85550479
7 85551065
7 85551823
7 85551831
7 85552040
7 85552646
7 85552920
7 85553512
7 85553829
7 85553997
7 85554595
7 85555533
7 85555539
7 85555579
7 85555589
7 85555600
7 85559057
7 85559542
7 85559981
7 85560632
7 85560721
7 85561051
7 85561988
7 85562137
7 85562150
7 85562891
7 85563237
7 85563622
7 85564455
7 85564716
7 85564728
7 85565707
7 85565782
7 85566451
7 85567722
7 85568119
7 85568573
7 85570048
7 85570763
7 85571051
7 85571273
7 85572541
7 85572776
7 85573632
7 85573681
7 85573982
7 85574044
7 85574362
7 85574382
7 85574439
7 85574462
7 85574542
7 85574705
7 85574721
7 85575107
7 85575222
7 85575464
7 85575612
7 85575693
7 85575735
7 85575779
7 85575788
7 85576653
7 85576784
7 85576835
7 85576979
7 85577038
7 85577487
7 85578062
7 85578122
7 85578176
7 85578212
7 85578372
7 85578528
7 85578597
7 85578599
7 85578659
7 85578702
7 85578896
7 85578951
7 85579095
7 85579960
7 85579983
7 85580064
7 85580334
7 85583205
7 85583367
7 85583454
7 85583487
7 85583540
7 85583544
7 85583632
7 85583673
7 85583731
7 85583808
7 85583874
7 85583876
7 85583997
7 85584000
7 85584010
7 85584607
7 85584667
7 85584979
7 85584997
7 85585206
7 85585313
7 85585343
7 85585350
7 85585433
7 85585439
7 85585566
7 85585716
7 85585753
7 85585803
7 85585827
7 85586092
7 85586278
7 85586360
7 85586376
7 85587887
7 85588027
7 85588313
7 85588394
7 85589418
7 85589588
7 85589820
7 85589918
7 85589980
7 85590296
7 85590387
7 85590406
7 85591462
7 85592223
7 85592269
7 85592272
7 85592588
7 85592640
7 85592901
7 85593024
7 85593931
7 85593946
7 85593994
7 85594078
7 85594083
7 85594139
7 85594271
7 85594333
7 85594351
7 85594386
7 85594468
7 85594585
7 85594836
7 85594854
7 85594921
7 85595062
7 85595092
7 85595206
7 85595311
7 85595314
7 85595364
7 85595410
7 85595603
7 85595626
7 85595671
7 85595773
7 85595919
7 85595932
7 85595979
7 85596010
7 85596064
7 85596191
7 85596706
7 85596924
7 85597168
7 85597217
7 85597243
7 85597439
7 85597459
7 85598083
7 85598089
7 85598279
7 85598531
7 85598933
7 85599062
7 85599085
7 85599236
7 85599269
7 85599295
7 85599433
7 85599633
7 85599740
7 85599880
7 85600088
7 85600306
7 85600399
7 85601570
7 85601731
7 85601784
7 85601796
7 85601856
7 85602166
7 85602281
7 85602311
7 85602392
7 85602402
7 85602522
7 85602529
7 85602579
7 85602642
7 85602912
7 85602942
7 85603304
7 85603354
7 85603356
7 85603385
7 85603660
7 85603824
7 85603895
7 85603940
7 85603956
7 85604021
7 85604065
7 85604066
7 85604318
7 85604336
7 85604352
7 85604420
7 85604505
7 85604594
7 85604603
7 85604654
7 85604669
7 85604691
7 85604692
7 85604956
7 85605111
7 85605196
7 85605457
7 85605509
7 85605670
7 85605764
7 85605774
7 85606256
7 85606267
7 85606322
7 85608432
7 85608582
7 85608599
7 85608631
7 85608800
7 85608876
7 85609001
7 85609068
7 85609177
7 85609279
7 85609362
7 85609527
7 85609599
7 85609715
7 85611876
7 85611927
7 85611981
7 85611982
7 85611987
7 85611988
7 85611991
7 85611997
7 85612047
7 85612051
7 85612178
7 85612283
7 85612487
7 85612628
7 85612661
7 85612750
7 85612771
7 85612834
7 85612903
7 85612909
7 85612953
7 85613196
7 85613197
7 85613352
7 85613577
7 85613667
7 85613774
7 85613776
7 85614025
7 85614273
7 85614388
7 85614548
7 85614581
7 85614611
7 85614641
7 85615290
7 85615422
7 85616025
7 85616236
7 85616283
7 85616808
7 85619478
7 85619942
7 85619986
7 85620147
7 85620418
7 85620420
7 85620481
7 85620533
7 85621087
7 85621098
7 85621131
7 85621141
7 85621175
7 85621222
7 85621499
7 85621728
7 85621797
7 85621803
7 85621825
7 85622349
7 85622450
7 85622817
7 85622952
7 85623125
7 85624394
7 85624501
7 85624613
7 85624737
7 85624832
7 85624838
7 85625013
7 85625033
7 85625134
7 85625177
7 85625255
7 85625733
7 85625739
7 85625766
7 85625882
7 85625894
7 85625925
7 85626057
7 85626454
7 85626472
7 85626522
7 85626669
7 85626929
7 85627353
7 85627880
7 85627884
7 85627885
7 85627942
7 85627958
7 85627959
7 85628015
7 85628016
7 85628645
7 85628918
7 85628922
7 85629102
7 85629188
7 85629389
7 85630533
7 85630775
7 85631254
7 85631360
7 85631550
7 85631615
7 85631644
7 85631675
7 85631801
7 85631891
7 85631900
7 85632437
7 85632610
7 85632625
7 85632626
7 85632629
7 85632678
7 85632687
7 85632721
7 85632758
7 85632762
7 85633070
7 85633106
7 85633163
7 85633344
7 85633413
7 85633424
7 85633922
7 85633935
7 85633953
7 85634030
7 85635029
7 85635323
7 85635392
7 85635783
7 85636216
7 85636702
7 85638845
7 85638893
7 85639117
7 85639448
7 85640314
7 85640811
7 85640948
7 85641151
7 85641356
7 85641562
7 85642108
7 85642180
7 85642418
7 85642476
7 85642693
7 85643005
7 85643031
7 85643117
7 85643183
7 85643436
7 85643624
7 85643667
7 85643789
7 85643897
7 85643948
7 85644008
7 85644021
7 85644085
7 85644093
7 85644184
7 85644237
7 85644255
7 85644306
7 85644427
7 85644437
7 85644456
7 85644472
7 85644594
7 85644596
7 85644836
7 85644938
7 85644965
7 85645543
7 85645698
7 85646148
7 85646155
7 85646205
7 85646239
7 85646698
7 85646701
7 85646706
7 85646728
7 85646779
7 85646791
7 85647029
7 85647114
7 85647125
7 85647179
7 85647434
7 85647589
7 85647694
7 85647731
7 85648123
7 85648125
7 85648136
7 85648192
7 85648213
7 85648305
7 85648328
7 85648383
7 85649203
7 85649488
7 85649599
7 85649720
7 85649721
7 85649755
7 85649794
7 85649864
7 85650024
7 85650045
7 85650049
7 85650071
7 85650084
7 85650092
7 85650216
7 85650240
7 85650257
7 85650286
7 85650308
7 85650319
7 85650368
7 85650376
7 85650398
7 85650505
7 85650520
7 85650589
7 85650864
7 85650893
7 85650911
7 85650912
7 85650925
7 85651191
7 85651192
7 85651296
7 85651310
7 85651356
7 85651371
7 85651372
7 85651612
7 85651620
7 85651695
7 85652276
7 85652329
7 85652346
7 85652675
7 85652760
7 85652801
7 85652864
7 85652944
7 85652957
7 85652985
7 85652998
7 85653080
7 85653247
7 85653253
7 85653297
7 85653324
7 85653425
7 85653438
7 85653505
7 85653525
7 85653582
7 85653681
7 85653691
7 85653724
7 85653747
7 85653808
7 85653919
7 85653978
7 85654118
7 85654149
7 85654212
7 85654501
7 85654703
7 85654775
7 85655015
7 85655297
7 85655390
7 85655434
7 85655487
7 85655518
7 85655667
7 85655739
7 85655833
7 85655842
7 85656386
7 85656401
7 85656470
7 85656529
7 85656655
7 85656679
7 85656773
7 85656840
7 85657007
7 85657035
7 85657076
7 85657081
7 85657088
7 85657098
7 85657144
7 85657152
7 85657174
7 85657199
7 85657320
7 85657406
7 85657414
7 85657603
7 85657652
7 85657808
7 85657868
7 85658187
7 85658222
7 85658223
7 85659287
7 85659330
7 85659581
7 85659612
7 85659613
7 85659629
7 85662725
7 85662788
7 85662849
7 85663047
7 85663250
7 85663259
7 85663284
7 85663389
7 85663414
7 85663469
7 85663701
7 85663921
7 85664047
7 85664050
7 85664199
7 85664206
7 85664506
7 85664639
7 85664738
7 85664896
7 85664995
7 85665017
7 85665060
7 85665079
7 85665272
7 85665287
7 85665496
7 85665648
7 85665726
7 85665981
7 85666240
7 85667243
7 85667404
7 85668003
7 85668052
7 85668079
7 85668158
7 85669437
7 85669447
7 85669511
7 85669602
7 85669696
7 85669703
7 85669719
7 85669722
7 85669809
7 85669870
7 85670278
7 85670364
7 85670446
7 85670593
7 85670791
7 85670793
7 85670835
7 85670855
7 85670975
7 85670976
7 85670996
7 85671016
7 85671069
7 85671170
7 85671351
7 85671396
7 85671398
7 85671573
7 85671743
7 85671878
7 85672048
7 85672049
7 85672055
7 85672081
7 85672099
7 85672293
7 85672472
7 85672739
7 85672825
7 85672874
7 85672919
7 85673082
7 85673215
7 85673242
7 85673243
7 85673250
7 85673263
7 85673539
7 85674631
7 85674682
7 85674950
7 85675271
7 85676118
7 85676180
7 85676313
7 85677625
7 85677667
7 85678031
7 85678223
7 85678301
7 85678671
7 85678883
7 85679125
7 85679126
7 85679217
7 85679236
7 85680139
7 85680324
7 85680394
7 85680454
7 85680606
7 85680677
7 85680860
7 85680878
7 85680966
7 85681019
7 85681099
7 85681338
7 85681883
7 85681948
7 85682218
7 85682304
7 85682877
7 85683046
7 85683056
7 85683143
7 85683151
7 85683248
7 85684819
7 85684864
7 85685115
7 85685669
7 85685752
7 85685783
7 85686207
7 85686318
7 85686347
7 85686551
7 85686770
7 85686815
7 85686895
7 85687115
7 85687370
7 85687432
7 85687442
7 85687486
7 85687508
7 85687566
7 85687830
7 85687852
7 85687869
7 85688069
7 85688160
7 85688195
7 85688305
7 85688366
7 85688373
7 85688485
7 85688602
7 85688629
7 85689056
7 85689133
7 85689163
7 85689417
7 85689447
7 85689489
7 85689529
7 85689537
7 85689612
7 85689626
7 85689713
7 85689784
7 85689877
7 85689879
7 85689903
7 85689954
7 85689969
7 85690137
7 85690153
7 85690169
7 85690338
7 85690480
7 85690481
7 85690488
7 85690552
7 85690617
7 85690639
7 85690640
7 85690705
7 85690754
7 85690897
7 85691028
7 85691043
7 85691125
7 85691150
7 85691599
7 85691995
7 85692076
7 85692110
7 85692253
7 85692473
7 85692566
7 85692604
7 85692618
7 85692707
7 85693108
7 85693472
7 85693891
7 85693892
7 85694306
7 85694412
7 85694479
7 85694483
7 85694518
7 85694556
7 85694573
7 85694831
7 85697161
7 85697185
7 85697372
7 85697388
7 85697408
7 85697575
7 85697841
7 85698928
7 85699746
7 85699747
7 85700008
7 85700574
7 85700753
7 85700790
7 85700961
7 85701135
7 85701167
7 85701227
7 85701297
7 85701336
7 85701353
7 85701503
7 85701531
7 85701537
7 85701665
7 85701696
7 85701718
7 85701751
7 85701784
7 85702130
7 85702260
7 85702292
7 85702362
7 85702468
7 85702509
7 85702580
7 85702599
7 85702639
7 85702693
7 85702709
7 85702713
7 85703464
7 85703618
7 85703660
7 85703683
7 85703692
7 85703726
7 85703729
7 85703746
7 85703765
7 85703781
7 85704103
7 85704153
7 85704190
7 85704347
7 85704360
7 85704378
7 85704464
7 85704516
7 85704517
7 85706678
7 85707131
7 85707182
7 85707247
7 85707468
7 85707618
7 85707627
7 85707630
7 85707758
7 85707776
7 85707880
7 85707893
7 85707903
7 85708049
7 85708086
7 85708091
7 85708141
7 85708233
7 85708277
7 85708408
7 85708671
7 85708731
7 85708791
7 85709011
7 85709029
7 85709073
7 85709319
7 85709676
7 85709685
7 85709798
7 85709861
7 85710284
7 85711754
7 85712411
7 85712670
7 85714834
7 85715494
7 85715495
7 85717495
7 85717562
7 85717632
7 85717698
7 85717915
7 85718267
7 85718343
7 85718403
7 85718428
7 85718531
7 85718566
7 85719361
7 85719584
7 85719825
7 85719952
7 85720101
7 85720160
7 85720194
7 85720332
7 85720407
7 85720528
7 85721378
7 85721429
7 85721776
7 85723968
7 85723969
7 85724270
7 85724603
7 85724673
7 85724837
7 85724975
7 85725151
7 85726523
7 85727010
7 85727329
7 85727393
7 85727548
7 85727665
7 85728006
7 85728482
7 85728572
7 85731402
7 85732137
7 85732390
7 85732555
7 85734073
7 85734118
7 85735027
7 85735782
7 85735869
7 85736128
7 85736158
7 85738677
7 85740504
7 85740627
7 85741191
7 85741410
7 85741615
7 85742966
7 85743326
7 85743388
7 85744798
7 85746178
7 85746594
7 85746884
7 85747343
7 85747998
7 85748166
7 85749293
7 85749804
7 85750801
7 85750837
7 85751620
7 85752344
7 85752396
7 85753795
7 85754094
7 85755165
7 85755223
7 85755766
7 85755830
7 85756458
7 85757618
7 85757645
7 85758560
7 85758707
7 85760034
7 85761144
7 85761150
7 85761170
7 85762855
7 85762930
7 85763067
7 85763119
7 85763208
7 85764635
7 85765197
7 85765404
7 85766123
7 85766846
7 85768551
7 85768657
7 85768811
7 85768957
7 85769285
7 85769595
7 85772771
7 85774111
7 85775004
7 85776207
7 85777078
7 85777647
7 85777853
7 85778324
7 85778603
7 85778932
7 85779398
7 85779989
7 85781912
7 85782696
7 85782718
7 85782941
7 85783131
7 85784326
7 85784527
7 85785553
7 85785555
7 85785729
7 85786413
7 85786495
7 85787052
7 85787154
7 85787606
7 85787817
7 85788295
7 85789413
7 85789984
7 85790751
7 85790851
7 85790989
7 85791081
7 85791297
7 85792126
7 85792894
7 85792954
7 85793194
7 85793416
7 85794405
7 85794484
7 85794698
7 85794868
7 85794904
7 85795300
7 85795598
7 85795689
7 85796182
7 85796506
7 85796854
7 85797172
7 85797196
7 85797301
7 85797381
7 85797495
7 85797580
7 85798077
7 85798152
7 85798155
7 85798202
7 85799467
7 85799753
7 85799899
7 85799931
7 85799959
7 85800042
7 85800482
7 85800782
7 85800913
7 85800939
7 85801012
7 85801195
7 85801224
7 85801407
7 85801817
7 85801975
7 85802337
7 85802373
7 85802473
7 85802765
7 85803305
7 85803326
7 85803478
7 85804416
7 85807059
7 85807158
7 85807291
7 85807573
7 85807972
7 85810219
7 85810840
7 85811889
7 85812093
7 85812616
7 85812715
7 85812896
7 85813798
7 85813838
7 85815433
7 85815900
7 85817475
7 85817607
7 85819420
7 85819474
7 85819601
7 85819744
7 85821394
7 85821718
7 85822862
7 85823034
7 85824803
7 85825440
7 85825453
7 85826152
7 85827030
7 85827167
7 85827896
7 85830591
7 85830629
7 85830711
7 85830729
7 85831248
7 85831252
7 85831380
7 85831883
7 85831907
7 85831990
7 85832119
7 85832354
7 85832394
7 85832395
7 85832411
7 85832438
7 85832542
7 85832574
7 85832587
7 85832638
7 85832746
7 85832815
7 85833258
7 85833302
7 85833421
7 85833436
7 85833559
7 85833659
7 85833688
7 85833714
7 85833946
7 85835036
7 85835174
7 85835763
7 85835835
7 85835838
7 85835875
7 85835950
7 85836218
7 85836284
7 85836442
7 85836791
7 85836933
7 85837069
7 85837127
7 85837430
7 85837443
7 85837484
7 85837755
7 85838010
7 85838027
7 85838831
7 85839002
7 85839003
7 85839188
7 85839458
7 85839593
7 85839901
7 85839999
7 85840047
7 85840333
7 85840390
7 85840781
7 85841956
7 85842017
7 85842072
7 85842080
7 85842500
7 85842562
7 85843333
7 85843404
7 85843432
7 85843547
7 85843734
7 85843748
7 85843787
7 85844223
7 85844365
7 85844399
7 85844520
7 85844535
7 85844595
7 85845042
7 85845067
7 85845100
7 85845195
7 85845196
7 85845315
7 85845430
7 85845513
7 85845564
7 85845790
7 85845944
7 85845980
7 85846006
7 85846163
7 85846188
7 85846226
7 85846231
7 85846261
7 85846271
7 85846295
7 85846561
7 85846570
7 85846571
7 85846573
7 85846590
7 85846600
7 85846609
7 85846623
7 85846887
7 85846940
7 85847227
7 85847232
7 85847233
7 85847241
7 85847244
7 85847320
7 85847337
7 85847376
7 85847399
7 85847414
7 85847454
7 85847474
7 85847497
7 85847604
7 85847875
7 85848035
7 85848060
7 85848184
7 85848213
7 85848313
7 85848400
7 85848411
7 85848414
7 85848817
7 85848948
7 85849030
7 85849096
7 85849408
7 85849657
7 85849675
7 85849800
7 85849969
7 85849973
7 85849982
7 85850206
7 85850259
7 85851102
7 85851364
7 85851478
7 85851507
7 85851514
7 85851597
7 85851697
7 85851727
7 85851875
7 85852247
7 85852937
7 85853311
7 85853405
7 85853771
7 85853857
7 85854045
7 85854120
7 85855151
7 85855633
7 85856242
7 85856274
7 85856485
7 85856697
7 85857619
7 85857723
7 85858160
7 85858449
7 85859227
7 85859328
7 85859332
7 85859836
7 85860011
7 85860598
7 85860994
7 85861073
7 85861727
7 85862423
7 85862930
7 85863007
7 85863039
7 85863092
7 85863148
7 85863166
7 85863179
7 85863729
7 85863939
7 85864416
7 85864564
7 85866185
7 85866445
7 85866724
7 85867295
7 85867580
7 85867608
7 85868003
7 85868751
7 85868786
7 85868794
7 85868854
7 85868932
7 85868951
7 85868957
7 85868969
7 85868999
7 85869038
7 85869049
7 85869063
7 85869070
7 85869151
7 85869233
7 85869253
7 85869384
7 85869519
7 85869536
7 85869537
7 85869569
7 85869665
7 85869745
7 85869757
7 85869825
7 85869847
7 85869853
7 85869932
7 85869944
7 85869958
7 85870195
7 85870623
7 85870689
7 85870897
7 85870943
7 85871056
7 85871165
7 85871349
7 85871379
7 85871489
7 85871625
7 85871636
7 85871671
7 85871717
7 85871720
7 85871734
7 85871744
7 85871765
7 85871770
7 85871781
7 85871839
7 85871959
7 85872019
7 85872254
7 85872554
7 85872671
7 85872712
7 85872765
7 85872827
7 85872896
7 85872918
7 85872923
7 85873234
7 85873427
7 85873431
7 85874125
7 85874295
7 85874517
7 85874649
7 85874942
7 85874955
7 85875059
7 85875086
7 85875466
7 85875478
7 85875632
7 85875827
7 85876435
7 85876607
7 85876695
7 85876726
7 85876791
7 85876845
7 85876864
7 85880818
7 85880819
7 85881253
7 85881480
7 85881736
7 85882042
7 85882522
7 85882621
7 85882728
7 85882771
7 85885435
7 85885776
7 85885939
7 85886106
7 85886124
7 85886180
7 85886535
7 85886540
7 85887104
7 85887105
7 85887279
7 85887656
7 85888460
7 85889252
7 85889323
7 85889775
7 85889807
7 85890346
7 85890551
7 85890728
7 85891559
7 85891973
7 85893902
7 85897176
7 85897344
7 85898349
7 85898434
7 85899274
7 85899628
7 85901065
7 85901311
7 85901543
7 85902319
7 85902839
7 85903560
7 85903725
7 85903768
7 85903879
7 85903939
7 85903947
7 85904190
7 85904221
7 85904267
7 85904316
7 85904682
7 85904801
7 85904869
7 85904887
7 85904899
7 85905050
7 85905053
7 85905092
7 85905243
7 85905244
7 85905261
7 85905390
7 85905437
7 85905511
7 85905526
7 85905537
7 85905593
7 85905620
7 85905634
7 85905651
7 85905676
7 85906444
7 85906628
7 85906672
7 85906732
7 85906845
7 85906925
7 85906968
7 85907093
7 85907216
7 85907391
7 85907503
7 85907595
7 85907598
7 85907654
7 85907694
7 85908349
7 85908399
7 85908712
7 85908793
7 85908931
7 85909068
7 85910499
7 85910784
7 85910787
7 85911077
7 85911097
7 85911114
7 85911128
7 85911171
7 85911189
7 85911194
7 85911241
7 85911357
7 85911826
7 85911941
7 85912054
7 85912105
7 85912197
7 85914546
7 85914555
7 85914695
7 85914968
7 85914988
7 85915064
7 85915065
7 85915134
7 85915356
7 85915375
7 85915393
7 85915423
7 85915430
7 85915495
7 85915608
7 85915631
7 85915634
7 85915774
7 85916094
7 85916099
7 85916206
7 85916313
7 85916418
7 85916538
7 85916572
7 85916618
7 85916647
7 85916725
7 85917029
7 85917068
7 85917119
7 85917165
7 85917206
7 85917290
7 85917355
7 85918302
7 85918367
7 85918373
7 85918469
7 85918667
7 85918764
7 85918775
7 85918776
7 85918800
7 85918816
7 85918821
7 85918837
7 85918921
7 85918996
7 85919235
7 85919270
7 85919328
7 85919392
7 85919532
7 85919556
7 85919693
7 85919702
7 85919713
7 85919720
7 85919733
7 85919850
7 85919998
7 85920066
7 85920109
7 85920127
7 85920244
7 85920356
7 85920370
7 85920518
7 85920526
7 85920531
7 85920631
7 85920701
7 85921075
7 85921338
7 85921416
7 85921696
7 85921996
7 85922555
7 85922966
7 85923415
7 85923471
7 85923494
7 85923934
7 85924073
7 85926154
7 85926377
7 85926379
7 85926475
7 85926700
7 85926745
7 85926974
7 85927001
7 85927009
7 85927112
7 85927137
7 85927466
7 85927706
7 85927708
7 85928008
7 85928129
7 85928145
7 85928205
7 85928220
7 85928327
7 85928808
7 85928877
7 85928957
7 85929064
7 85929081
7 85929907
7 85931927
7 85932046
7 85932144
7 85932162
7 85932257
7 85932296
7 85932312
7 85932344
7 85932378
7 85933720
7 85933757
7 85933759
7 85933840
7 85933844
7 85933856
7 85933948
7 85934022
7 85934026
7 85934045
7 85934086
7 85934224
7 85934248
7 85934393
7 85934454
7 85934567
7 85934578
7 85934589
7 85934851
7 85934942
7 85934949
7 85934967
7 85935046
7 85935050
7 85935080
7 85935364
7 85935408
7 85935579
7 85935772
7 85935777
7 85935810
7 85935967
7 85936036
7 85936073
7 85936185
7 85936219
7 85936234
7 85936327
7 85936355
7 85936699
7 85936718
7 85936729
7 85936749
7 85936883
7 85936920
7 85936929
7 85936955
7 85936979
7 85937249
7 85937253
7 85937281
7 85937288
7 85937319
7 85937421
7 85937422
7 85937474
7 85937521
7 85937549
7 85937922
7 85940483
7 85940715
7 85940772
7 85940773
7 85940776
7 85940786
7 85940864
7 85940960
7 85941042
7 85941082
7 85941129
7 85942387
7 85943698
7 85944142
7 85944486
7 85947167
7 85948889
7 85948902
7 85948988
7 85949170
7 85949250
7 85949319
7 85949400
7 85949590
7 85950115
7 85950137
7 85950480
7 85951198
7 85952062
7 85952192
7 85952383
7 85952457
7 85955196
7 85955486
7 85956352
7 85956422
7 85956523
7 85956533
7 85957730
7 85958361
7 85958362
7 85958985
7 85959215
7 85959903
7 85961265
7 85961331
7 85961693
7 85961898
7 85962182
7 85962309
7 85962588
7 85962811
7 85963302
7 85965693
7 85966375
7 85967626
7 85967982
7 85968229
7 85968359
7 85968895
7 85969100
7 85969870
7 85970625
7 85970876
7 85970888
7 85971049
7 85971350
7 85972509
7 85972586
7 85972735
7 85973244
7 85974645
7 85975664
7 85975679
7 85975731
7 85976448
7 85977884
7 85977915
7 85978382
7 85978630
7 85979447
7 85979880
7 85980328
7 85980523
7 85980587
7 85981210
7 85981320
7 85981598
7 85981755
7 85982073
7 85982117
7 85982146
7 85982151
7 85982179
7 85982232
7 85982247
7 85982549
7 85982632
7 85982776
7 85982881
7 85982902
7 85983104
7 85983197
7 85983233
7 85983275
7 85983968
7 85984001
7 85984121
7 85984206
7 85984619
7 85984767
7 85984991
7 85985101
7 85985146
7 85985330
7 85985395
7 85985420
7 85985435
7 85985444
7 85985445
7 85985511
7 85985671
7 85985699
7 85985725
7 85985757
7 85985768
7 85985779
7 85985793
7 85985818
7 85985821
7 85985899
7 85986365
7 85986558
7 85986641
7 85986670
7 85986746
7 85986804
7 85987643
7 85987774
7 85987871
7 85987975
7 85987981
7 85988032
7 85988536
7 85989568
7 85989616
7 85989798
7 85989961
7 85990100
7 85990150
7 85990195
7 85990208
7 85990253
7 85990281
7 85990333
7 85990348
7 85990383
7 85990546
7 85990698
7 85990732
7 85990760
7 85990801
7 85990838
7 85990858
7 85990973
7 85991013
7 85991087
7 85991122
7 85991167
7 85991445
7 85991828
7 85993412
7 85994601
7 85994960
7 85994990
7 85995022
7 85995058
7 85995464
7 85995490
7 85995653
7 85995740
7 85995806
7 85995882
7 85996060
7 85996069
7 85996152
7 85996168
7 85996208
7 85996216
7 85996248
7 85996522
7 85996540
7 85996561
7 85996733
7 85997603
7 85998043
7 85998146
7 85998334
7 85998502
7 85998517
7 85999265
7 85999266
7 85999541
7 85999629
7 85999716
7 85999725
7 85999850
7 85999991
7 86000035
7 86000064
7 86000172
7 86000271
7 86000284
7 86000320
7 86000607
7 86000849
7 86000937
7 86000996
7 86001070
7 86001084
7 86001184
7 86001193
7 86001198
7 86001461
7 86001680
7 86001774
7 86001857
7 86001866
7 86001887
7 86001979
7 86002108
7 86002239
7 86002243
7 86002325
7 86002368
7 86002425
7 86002585
7 86002588
7 86002592
7 86002775
7 86002952
7 86003211
7 86003237
7 86004271
7 86004302
7 86004567
7 86004576
7 86004683
7 86004815
7 86004967
7 86004977
7 86004979
7 86005015
7 86005044
7 86005345
7 86005399
7 86005508
7 86005591
7 86005873
7 86005885
7 86006026
7 86006115
7 86006408
7 86006479
7 86006534
7 86006675
7 86006853
7 86006897
7 86007168
7 86007174
7 86007272
7 86009294
7 86009476
7 86009538
7 86009573
7 86010029
7 86010109
7 86010379
7 86010644
7 86010761
7 86011113
7 86011228
7 86011396
7 86011416
7 86011496
7 86011749
7 86012051
7 86012078
7 86012195
7 86012242
7 86012413
7 86012430
7 86012572
7 86012858
7 86012926
7 86012994
7 86013386
7 86013503
7 86013557
7 86013577
7 86013812
7 86014023
7 86014538
7 86014542
7 86014810
7 86014896
7 86014918
7 86015324
7 86015348
7 86017484
7 86017495
7 86017514
7 86017541
7 86017644
7 86017695
7 86017870
7 86018422
7 86018558
7 86018601
7 86021810
7 86021915
7 86022005
7 86022126
7 86022140
7 86022461
7 86022685
7 86022827
7 86022970
7 86023001
7 86023408
7 86023594
7 86023749
7 86023804
7 86023861
7 86023928
7 86023938
7 86024036
7 86024091
7 86024482
7 86025787
7 86025814
7 86025859
7 86027381
7 86027418
7 86028663
7 86029038
7 86029306
7 86029759
7 86029776
7 86032778
7 86032801
7 86033589
7 86034305
7 86034385
7 86034813
7 86034962
7 86035066
7 86035069
7 86035072
7 86035338
7 86036663
7 86038187
7 86038308
7 86038333
7 86038353
7 86038410
7 86038423
7 86038452
7 86038507
7 86038728
7 86038791
7 86038803
7 86038808
7 86038823
7 86038928
7 86038939
7 86038943
7 86039046
7 86039178
7 86039182
7 86039212
7 86039235
7 86039312
7 86039320
7 86039383
7 86039421
7 86039441
7 86039442
7 86039493
7 86040142
7 86040207
7 86040233
7 86040356
7 86040364
7 86040662
7 86040698
7 86040956
7 86042015
7 86042347
7 86043508
7 86043643
7 86044016
7 86044294
7 86044333
7 86044689
7 86044978
7 86045539
7 86045807
7 86048088
7 86048340
7 86048411
7 86049213
7 86049258
7 86050016
7 86050336
7 86051048
7 86051227
7 86051252
7 86054836
7 86055238
7 86055309
7 86055475
7 86055557
7 86055945
7 86056244
7 86056273
7 86056323
7 86056417
7 86056625
7 86057459
7 86057722
7 86057864
7 86058050
7 86058053
7 86058063
7 86058188
7 86058232
7 86058542
7 86058548
7 86058581
7 86058782
7 86058841
7 86059232
7 86059309
7 86059492
7 86059519
7 86060160
7 86060180
7 86060378
7 86060384
7 86060472
7 86060526
7 86060527
7 86061280
7 86063630
7 86063697
7 86063745
7 86064064
7 86064152
7 86064162
7 86064385
7 86064410
7 86064558
7 86064880
7 86064943
7 86064967
7 86065132
7 86065300
7 86065438
7 86065595
7 86065642
7 86065741
7 86065756
7 86065806
7 86065809
7 86065812
7 86065819
7 86065882
7 86065969
7 86065997
7 86066013
7 86066045
7 86066053
7 86066155
7 86066176
7 86066226
7 86066254
7 86066280
7 86066328
7 86066329
7 86066367
7 86066402
7 86066520
7 86066548
7 86066599
7 86066622
7 86066631
7 86066643
7 86066674
7 86066707
7 86066708
7 86066727
7 86066912
7 86067117
7 86067209
7 86067230
7 86067251
7 86067276
7 86067296
7 86067460
7 86067533
7 86067564
7 86067641
7 86067695
7 86067976
7 86068034
7 86068096
7 86068098
7 86068260
7 86068290
7 86068445
7 86068477
7 86068512
7 86068558
7 86068663
7 86068952
7 86069036
7 86069089
7 86069240
7 86069361
7 86069362
7 86069398
7 86069548
7 86069767
7 86069807
7 86069937
7 86070103
7 86070296
7 86070320
7 86070388
7 86071439
7 86071638
7 86071927
7 86071969
7 86072458
7 86072978
7 86073086
7 86073365
7 86073447
7 86073602
7 86074091
7 86074169
7 86074180
7 86076627
7 86077560
7 86077596
7 86077597
7 86077669
7 86077870
7 86078021
7 86078146
7 86078154
7 86078210
7 86079493
7 86081031
7 86081104
7 86081296
7 86081557
7 86081649
7 86081838
7 86082168
7 86082260
7 86082291
7 86082368
7 86082656
7 86082664
7 86082748
7 86082772
7 86082791
7 86082810
7 86083405
7 86083535
7 86083553
7 86083584
7 86083652
7 86083666
7 86084432
7 86084645
7 86084773
7 86084775
7 86084985
7 86085027
7 86085033
7 86085064
7 86085256
7 86085341
7 86085349
7 86085554
7 86085630
7 86085684
7 86085689
7 86085759
7 86085815
7 86085869
7 86085917
7 86085918
7 86085922
7 86085929
7 86085976
7 86086076
7 86086082
7 86086310
7 86086311
7 86086317
7 86086319
7 86086529
7 86086695
7 86086740
7 86086800
7 86086829
7 86086915
7 86087015
7 86087030
7 86087136
7 86087587
7 86087619
7 86087953
7 86087961
7 86087983
7 86088084
7 86088215
7 86088354
7 86088570
7 86088574
7 86088583
7 86088642
7 86089191
7 86089201
7 86089227
7 86089314
7 86089377
7 86089393
7 86089394
7 86089401
7 86089402
7 86089486
7 86089509
7 86089517
7 86089519
7 86089522
7 86089527
7 86089589
7 86089655
7 86089665
7 86089669
7 86089760
7 86089772
7 86089775
7 86089778
7 86089788
7 86089812
7 86089859
7 86089871
7 86090024
7 86090236
7 86090307
7 86090699
7 86090711
7 86090767
7 86090773
7 86090775
7 86090872
7 86090884
7 86091416
7 86091417
7 86091457
7 86091497
7 86091525
7 86091527
7 86091583
7 86091601
7 86091709
7 86091785
7 86091786
7 86091858
7 86091966
7 86092020
7 86092080
7 86092389
7 86092431
7 86092523
7 86093015
7 86093197
7 86093269
7 86095848
7 86095890
7 86095959
7 86095964
7 86096033
7 86096058
7 86096068
7 86096147
7 86096517
7 86096543
7 86096801
7 86096827
7 86096836
7 86097208
7 86097226
7 86097307
7 86097310
7 86097343
7 86097385
7 86097386
7 86097821
7 86097856
7 86097857
7 86098159
7 86098260
7 86098369
7 86098405
7 86098541
7 86098836
7 86099073
7 86099204
7 86099223
7 86099293
7 86099359
7 86099501
7 86099622
7 86099701
7 86099710
7 86099735
7 86099762
7 86099783
7 86099794
7 86099811
7 86099830
7 86099888
7 86099900
7 86099951
7 86099981
7 86100135
7 86100237
7 86100289
7 86100843
7 86100892
7 86100972
7 86101143
7 86101167
7 86101180
7 86101235
7 86101291
7 86101411
7 86101412
7 86101439
7 86101447
7 86101453
7 86101566
7 86101568
7 86101846
7 86101926
7 86102023
7 86102187
7 86102238
7 86102321
7 86102464
7 86102489
7 86102496
7 86102513
7 86102514
7 86102588
7 86102759
7 86105555
7 86105612
7 86105634
7 86105698
7 86106024
7 86106083
7 86106093
7 86106096
7 86107427
7 86107530
7 86108137
7 86109017
7 86109802
7 86112901
7 86114518
7 86114585
7 86114586
7 86114589
7 86115165
7 86115201
7 86115264
7 86115923
7 86123441
7 86123715
7 86124518
7 86124638
7 86124854
7 86125619
7 86127494
7 86127498
7 86127639
7 86127790
7 86127824
7 86129865
7 86132401
7 86132639
7 86133468
7 86133802
7 86133948
7 86134596
7 86134841
7 86134894
7 86135251
7 86135574
7 86136269
7 86136338
7 86136357
7 86137352
7 86137537
7 86137600
7 86138028
7 86138400
7 86138789
7 86142271
7 86142463
7 86142912
7 86142952
7 86143971
7 86146264
7 86146337
7 86147343
7 86147505
7 86147642
7 86148344
7 86149109
7 86153079
7 86153084
7 86153365
7 86153552
7 86153656
7 86153657
7 86153791
7 86153880
7 86156175
7 86156313
7 86158286
7 86158507
7 86158728
7 86159018
7 86159576
7 86159984
7 86160746
7 86161198
7 86161380
7 86161556
7 86162051
7 86163128
7 86163506
7 86164413
7 86166381
7 86166714
7 86167289
7 86167354
7 86168569
7 86169420
7 86169833
7 86171666
7 86172489
7 86172715
7 86172765
7 86172785
7 86173141
7 86173343
7 86173498
7 86174127
7 86174441
7 86174812
7 86175177
7 86176125
7 86178614
7 86179426
7 86179541
7 86179740
7 86179910
7 86180176
7 86180227
7 86180517
7 86180787
7 86180795
7 86181077
7 86185608
7 86185615
7 86185973
7 86186056
7 86186511
7 86187385
7 86187499
7 86187609
7 86187683
7 86187729
7 86187733
7 86187868
7 86188120
7 86188190
7 86188201
7 86188305
7 86188309
7 86188411
7 86188761
7 86188780
7 86188781
7 86188852
7 86188907
7 86189075
7 86189137
7 86189148
7 86189180
7 86189192
7 86189579
7 86189627
7 86189677
7 86189678
7 86189765
7 86189770
7 86190042
7 86190256
7 86190282
7 86190283
7 86190294
7 86190326
7 86190339
7 86190357
7 86190377
7 86190380
7 86190398
7 86190413
7 86190560
7 86190830
7 86191042
7 86191268
7 86191285
7 86191308
7 86191332
7 86191348
7 86191487
7 86191493
7 86191599
7 86191942
7 86191988
7 86192107
7 86192137
7 86192213
7 86192253
7 86192284
7 86192781
7 86193034
7 86193204
7 86194117
7 86194213
7 86194359
7 86194361
7 86194997
7 86195235
7 86195351
7 86195592
7 86195668
7 86195723
7 86195856
7 86195902
7 86196091
7 86196273
7 86196297
7 86196710
7 86197385
7 86199041
7 86199337
7 86199448
7 86199497
7 86199509
7 86199730
7 86199863
7 86199968
7 86200069
7 86200639
7 86200693
7 86200752
7 86200988
7 86201129
7 86203063
7 86203091
7 86203096
7 86203221
7 86203253
7 86203477
7 86203534
7 86203957
7 86203989
7 86204013
7 86204014
7 86204073
7 86204391
7 86204431
7 86204858
7 86204885
7 86204886
7 86205014
7 86205023
7 86205157
7 86205386
7 86205451
7 86205553
7 86205637
7 86205692
7 86205693
7 86205767
7 86205873
7 86207000
7 86207235
7 86207431
7 86207486
7 86207594
7 86207716
7 86207745
7 86207783
7 86207840
7 86207971
7 86208102
7 86208313
7 86208396
7 86208445
7 86208775
7 86209029
7 86209134
7 86209326
7 86209592
7 86209662
7 86209886
7 86209937
7 86209996
7 86210041
7 86210102
7 86210451
7 86210546
7 86210592
7 86210696
7 86210716
7 86210770
7 86210771
7 86210847
7 86211175
7 86211193
7 86211584
7 86211615
7 86212005
7 86212038
7 86212053
7 86212234
7 86212282
7 86212359
7 86212646
7 86212780
7 86213149
7 86213150
7 86213227
7 86213365
7 86213840
7 86217867
7 86217873
7 86218027
7 86218248
7 86218264
7 86218371
7 86218739
7 86218751
7 86218976
7 86219192
7 86219230
7 86219282
7 86219410
7 86219604
7 86219606
7 86219910
7 86219980
7 86220000
7 86220287
7 86220443
7 86221567
7 86221797
7 86222316
7 86223183
7 86223329
7 86223440
7 86223569
7 86223811
7 86224242
7 86224243
7 86224594
7 86224674
7 86224703
7 86225384
7 86225681
7 86226204
7 86226233
7 86226357
7 86226362
7 86226378
7 86226452
7 86226459
7 86226598
7 86226765
7 86226955
7 86227004
7 86227068
7 86227094
7 86227110
7 86227173
7 86227189
7 86227389
7 86227439
7 86227529
7 86227652
7 86227668
7 86227729
7 86227736
7 86227911
7 86228896
7 86228985
7 86229089
7 86229228
7 86229353
7 86229392
7 86229468
7 86229496
7 86229604
7 86229696
7 86229738
7 86229802
7 86229811
7 86229853
7 86229897
7 86230510
7 86230567
7 86230614
7 86230677
7 86230715
7 86231096
7 86231294
7 86233565
7 86233771
7 86233853
7 86234083
7 86234114
7 86234184
7 86234313
7 86234681
7 86234904
7 86234938
7 86235025
7 86235387
7 86235500
7 86235687
7 86235803
7 86235843
7 86235882
7 86235944
7 86236021
7 86237454
7 86237510
7 86237609
7 86237739
7 86237776
7 86239914
7 86239975
7 86240214
7 86240221
7 86240275
7 86240294
7 86240341
7 86240365
7 86240385
7 86240386
7 86240444
7 86240689
7 86240759
7 86240783
7 86240997
7 86241150
7 86241151
7 86241164
7 86241205
7 86241235
7 86241347
7 86241690
7 86241731
7 86241776
7 86241790
7 86241835
7 86242064
7 86242330
7 86242331
7 86242338
7 86242384
7 86242682
7 86242716
7 86242849
7 86242858
7 86242907
7 86242956
7 86242982
7 86243026
7 86243110
7 86243543
7 86243642
7 86243736
7 86243746
7 86243765
7 86243779
7 86243819
7 86243858
7 86243887
7 86243961
7 86243966
7 86244009
7 86244016
7 86244026
7 86244067
7 86244085
7 86244234
7 86244253
7 86244265
7 86244266
7 86244287
7 86244681
7 86245024
7 86245136
7 86245499
7 86245599
7 86246317
7 86246381
7 86246448
7 86246450
7 86246482
7 86246557
7 86246567
7 86246569
7 86246648
7 86246805
7 86247028
7 86247071
7 86247156
7 86247277
7 86247278
7 86247337
7 86247541
7 86247642
7 86247834
7 86247835
7 86247846
7 86247854
7 86247979
7 86247980
7 86248113
7 86248212
7 86248255
7 86248312
7 86248355
7 86248361
7 86248375
7 86248595
7 86248865
7 86248877
7 86249240
7 86249581
7 86249637
7 86250042
7 86250151
7 86250193
7 86250390
7 86250944
7 86251003
7 86251575
7 86254614
7 86254732
7 86255064
7 86257574
7 86257958
7 86259452
7 86259453
7 86259921
7 86259922
7 86260329
7 86260488
7 86260491
7 86260574
7 86260815
7 86261253
7 86261928
7 86262798
7 86266044
7 86267147
7 86267175
7 86267503
7 86268253
7 86269320
7 86270494
7 86271367
7 86272490
7 86273732
7 86275831
7 86275928
7 86276113
7 86278270
7 86278293
7 86280003
7 86280593
7 86280600
7 86280664
7 86280665
7 86280669
7 86280681
7 86280860
7 86280873
7 86280894
7 86281043
7 86281066
7 86281077
7 86281395
7 86281396
7 86282362
7 86283464
7 86284010
7 86284859
7 86285631
7 86285658
7 86286205
7 86287180
7 86287954
7 86288186
7 86289143
7 86289169
7 86289196
7 86289295
7 86289372
7 86289486
7 86289517
7 86289598
7 86289676
7 86289692
7 86289695
7 86289702
7 86290014
7 86290039
7 86290102
7 86290125
7 86290153
7 86290191
7 86290300
7 86290374
7 86291202
7 86291275
7 86291284
7 86291346
7 86291455
7 86291592
7 86291595
7 86291613
7 86291654
7 86291872
7 86291873
7 86291953
7 86291981
7 86292089
7 86292177
7 86292234
7 86292251
7 86292261
7 86292312
7 86292369
7 86292442
7 86292476
7 86292513
7 86292608
7 86292619
7 86292685
7 86292730
7 86292956
7 86293014
7 86293093
7 86293096
7 86293151
7 86293159
7 86293179
7 86293329
7 86293355
7 86293439
7 86293472
7 86293710
7 86293726
7 86293763
7 86293865
7 86296616
7 86296631
7 86296914
7 86296915
7 86296965
7 86297043
7 86297092
7 86297297
7 86297351
7 86297702
7 86297712
7 86297814
7 86297847
7 86297935
7 86297985
7 86298092
7 86298306
7 86298463
7 86298602
7 86298821
7 86298932
7 86299205
7 86299368
7 86299394
7 86299477
7 86299807
7 86299819
7 86299827
7 86299933
7 86299940
7 86299977
7 86300050
7 86300252
7 86300298
7 86300328
7 86301193
7 86301238
7 86302453
7 86302456
7 86302683
7 86302889
7 86302899
7 86302953
7 86303219
7 86303256
7 86303313
7 86303334
7 86303391
7 86303773
7 86303941
7 86304212
7 86304536
7 86304539
7 86305981
7 86306114
7 86306167
7 86306196
7 86306379
7 86306578
7 86306582
7 86306948
7 86308566
7 86308605
7 86308788
7 86308836
7 86308842
7 86308930
7 86308935
7 86308963
7 86309145
7 86309283
7 86309308
7 86309309
7 86309382
7 86309486
7 86309515
7 86310282
7 86310385
7 86310633
7 86310705
7 86310784
7 86310817
7 86310877
7 86310957
7 86311203
7 86311221
7 86311339
7 86311364
7 86311499
7 86311562
7 86311694
7 86311793
7 86311824
7 86311877
7 86311890
7 86312024
7 86312027
7 86312032
7 86312072
7 86312145
7 86312227
7 86312294
7 86312419
7 86312474
7 86312476
7 86312556
7 86312621
7 86312840
7 86313112
7 86313351
7 86313513
7 86313612
7 86313815
7 86313854
7 86313877
7 86314133
7 86314286
7 86314323
7 86314354
7 86314656
7 86314748
7 86315207
7 86316023
7 86316092
7 86316147
7 86317055
7 86317257
7 86317496
7 86317741
7 86317831
7 86318111
7 86318115
7 86318194
7 86318492
7 86319286
7 86319335
7 86319426
7 86319452
7 86319484
7 86319764
7 86319768
7 86320318
7 86321479
7 86321523
7 86321754
7 86321845
7 86322058
7 86322136
7 86322185
7 86322279
7 86322300
7 86322369
7 86322970
7 86322986
7 86323157
7 86323289
7 86323343
7 86323731
7 86323782
7 86323801
7 86323840
7 86323924
7 86324080
7 86324143
7 86324332
7 86324431
7 86324563
7 86324575
7 86324578
7 86324618
7 86324788
7 86324814
7 86324837
7 86324845
7 86325051
7 86325088
7 86325113
7 86325206
7 86325336
7 86325419
7 86325453
7 86325485
7 86325555
7 86325874
7 86325892
7 86326027
7 86326028
7 86326220
7 86326241
7 86326254
7 86326265
7 86326273
7 86326296
7 86326333
7 86326357
7 86326364
7 86326401
7 86326421
7 86326504
7 86326508
7 86326617
7 86326683
7 86326713
7 86326727
7 86326776
7 86326809
7 86326828
7 86326835
7 86326905
7 86326972
7 86327012
7 86327198
7 86327215
7 86327240
7 86327268
7 86327315
7 86327394
7 86327430
7 86327441
7 86327738
7 86327822
7 86327829
7 86327831
7 86327862
7 86327872
7 86327891
7 86327968
7 86327977
7 86328074
7 86328103
7 86328112
7 86328127
7 86328196
7 86328225
7 86328377
7 86328627
7 86328702
7 86328718
7 86328769
7 86329116
7 86329123
7 86329324
7 86329411
7 86329777
7 86330024
7 86330205
7 86330229
7 86330536
7 86330603
7 86330855
7 86331004
7 86331268
7 86331397
7 86331496
7 86331622
7 86331667
7 86332014
7 86332448
7 86332660
7 86332661
7 86332668
7 86332814
7 86332818
7 86332869
7 86332960
7 86333013
7 86333108
7 86333243
7 86333245
7 86333319
7 86333393
7 86333404
7 86333739
7 86333769
7 86333963
7 86334461
7 86334521
7 86334590
7 86334591
7 86334762
7 86334798
7 86334894
7 86334900
7 86335030
7 86335047
7 86335159
7 86335224
7 86335546
7 86335585
7 86335591
7 86335612
7 86335663
7 86336061
7 86336062
7 86336395
7 86336399
7 86336510
7 86336516
7 86336537
7 86336550
7 86336576
7 86337699
7 86337816
7 86338047
7 86339429
7 86339445
7 86339456
7 86339625
7 86339683
7 86340101
7 86340113
7 86340545
7 86340623
7 86340676
7 86340710
7 86341183
7 86341727
7 86341728
7 86342041
7 86342048
7 86342120
7 86342137
7 86342248
7 86342513
7 86342529
7 86342637
7 86342776
7 86342791
7 86342862
7 86343039
7 86343051
7 86343340
7 86343544
7 86343610
7 86343742
7 86343794
7 86343992
7 86344552
7 86344595
7 86344929
7 86345033
7 86345316
7 86345408
7 86345643
7 86345734
7 86345976
7 86346093
7 86346816
7 86346836
7 86346842
7 86346851
7 86346868
7 86346943
7 86347034
7 86347492
7 86347872
7 86347911
7 86347963
7 86348217
7 86348362
7 86348377
7 86348400
7 86348533
7 86348677
7 86348683
7 86348802
7 86348832
7 86348922
7 86348932
7 86349346
7 86349641
7 86349712
7 86349904
7 86349972
7 86349987
7 86349988
7 86350110
7 86350235
7 86350391
7 86350601
7 86350736
7 86350788
7 86350862
7 86350877
7 86351313
7 86351412
7 86351432
7 86351469
7 86351494
7 86351722
7 86352530
7 86352615
7 86352617
7 86352878
7 86352942
7 86352996
7 86353001
7 86353105
7 86353266
7 86353426
7 86353464
7 86353573
7 86353635
7 86353655
7 86354017
7 86354156
7 86354183
7 86354650
7 86354771
7 86354785
7 86354836
7 86354926
7 86355061
7 86355391
7 86355466
7 86355761
7 86355949
7 86356018
7 86356523
7 86356571
7 86356615
7 86356631
7 86356770
7 86356826
7 86356878
7 86356884
7 86356891
7 86356921
7 86357101
7 86358494
7 86358721
7 86359088
7 86361345
7 86361577
7 86361601
7 86361639
7 86362123
7 86362254
7 86362302
7 86362330
7 86362396
7 86362474
7 86362729
7 86362890
7 86363022
7 86363086
7 86363207
7 86363228
7 86363252
7 86363268
7 86363307
7 86363800
7 86363831
7 86363982
7 86364190
7 86364272
7 86364737
7 86364782
7 86365075
7 86365296
7 86365634
7 86365661
7 86365693
7 86365871
7 86366005
7 86366088
7 86366101
7 86366207
7 86366285
7 86366479
7 86366609
7 86366841
7 86366951
7 86366990
7 86366997
7 86367116
7 86367366
7 86367503
7 86367551
7 86367562
7 86367974
7 86368508
7 86368609
7 86370182
7 86370518
7 86370569
7 86371029
7 86371363
7 86371386
7 86371717
7 86371835
7 86371855
7 86371899
7 86372777
7 86372912
7 86373156
7 86373159
7 86373656
7 86373710
7 86373737
7 86374960
7 86375007
7 86375109
7 86375296
7 86375368
7 86375377
7 86375763
7 86376515
7 86376574
7 86376676
7 86376944
7 86377039
7 86377297
7 86377767
7 86378002
7 86378639
7 86378906
7 86379023
7 86379542
7 86379662
7 86380112
7 86380247
7 86380650
7 86380706
7 86381119
7 86381829
7 86382158
7 86382417
7 86383298
7 86383743
7 86383968
7 86384244
7 86384246
7 86386637
7 86386972
7 86386979
7 86387488
7 86388360
7 86390676
7 86390765
7 86390782
7 86390970
7 86391245
7 86391261
7 86391304
7 86391678
7 86392256
7 86392629
7 86392932
7 86393124
7 86393151
7 86393183
7 86393210
7 86393390
7 86393895
7 86394067
7 86394224
7 86394322
7 86394645
7 86394811
7 86394828
7 86394885
7 86395000
7 86395072
7 86395484
7 86395593
7 86395694
7 86395761
7 86395949
7 86396114
7 86396287
7 86396295
7 86396523
7 86396551
7 86396592
7 86396607
7 86396629
7 86396630
7 86396707
7 86396858
7 86396883
7 86396998
7 86397024
7 86397051
7 86397058
7 86397137
7 86397241
7 86397261
7 86397302
7 86397303
7 86397326
7 86397360
7 86397566
7 86397573
7 86397659
7 86397719
7 86397744
7 86397856
7 86397888
7 86397976
7 86398131
7 86398244
7 86398363
7 86398372
7 86398527
7 86398964
7 86399732
7 86399924
7 86400019
7 86400578
7 86400730
7 86401344
7 86402447
7 86403828
7 86404427
7 86404687
7 86404749
7 86405256
7 86405433
7 86405689
7 86406086
7 86406437
7 86406460
7 86406552
7 86406604
7 86406606
7 86406859
7 86406940
7 86406946
7 86407053
7 86407414
7 86407442
7 86407566
7 86407593
7 86408055
7 86408088
7 86409100
7 86409145
7 86409178
7 86409185
7 86409252
7 86409284
7 86409354
7 86409794
7 86409812
7 86409813
7 86409814
7 86409826
7 86409955
7 86409976
7 86410262
7 86410318
7 86410575
7 86410890
7 86411136
7 86411234
7 86411239
7 86411240
7 86411267
7 86413071
7 86413188
7 86413256
7 86413342
7 86413559
7 86413561
7 86413736
7 86413786
7 86413825
7 86413826
7 86413842
7 86413904
7 86414020
7 86414101
7 86414110
7 86414226
7 86414284
7 86414510
7 86414544
7 86414598
7 86414796
7 86414809
7 86414885
7 86415034
7 86417302
7 86417452
7 86417608
7 86417637
7 86418050
7 86418510
7 86418637
7 86418775
7 86418803
7 86418829
7 86418830
7 86418857
7 86418920
7 86418958
7 86418972
7 86419103
7 86419264
7 86419301
7 86419330
7 86419354
7 86419366
7 86420023
7 86420033
7 86420146
7 86420177
7 86420380
7 86420902
7 86421235
7 86421504
7 86422155
7 86422212
7 86422492
7 86423146
7 86423778
7 86424258
7 86424261
7 86424262
7 86425155
7 86425180
7 86425354
7 86425356
7 86425480
7 86425688
7 86425930
7 86426029
7 86427841
7 86428330
7 86428334
7 86428583
7 86428921
7 86428983
7 86430468
7 86430877
7 86430935
7 86431077
7 86431185
7 86431187
7 86431242
7 86431257
7 86431267
7 86431314
7 86431392
7 86431471
7 86431524
7 86431528
7 86431540
7 86431689
7 86431758
7 86431779
7 86431800
7 86431801
7 86431889
7 86431897
7 86431953
7 86431954
7 86431978
7 86431987
7 86432039
7 86432043
7 86432045
7 86432356
7 86432386
7 86432394
7 86432475
7 86432531
7 86432590
7 86432671
7 86432708
7 86432731
7 86432966
7 86433534
7 86433552
7 86433563
7 86433628
7 86433652
7 86433654
7 86433663
7 86433690
7 86433830
7 86433929
7 86434144
7 86434267
7 86434295
7 86434308
7 86434326
7 86434333
7 86434348
7 86434395
7 86434428
7 86434445
7 86434509
7 86434720
7 86434733
7 86434820
7 86435712
7 86436521
7 86436546
7 86436831
7 86437007
7 86440185
7 86440219
7 86440377
7 86441635
7 86441769
7 86441777
7 86441870
7 86441947
7 86442207
7 86442330
7 86442380
7 86442685
7 86443062
7 86443318
7 86443554
7 86444034
7 86444422
7 86444460
7 86445479
7 86445824
7 86446298
7 86446303
7 86446372
7 86446490
7 86446609
7 86448526
7 86448891
7 86449090
7 86449178
7 86450894
7 86450996
7 86451012
7 86451148
7 86451379
7 86451400
7 86452557
7 86452595
7 86452639
7 86452671
7 86452876
7 86453278
7 86453330
7 86453421
7 86453507
7 86453869
7 86453885
7 86453886
7 86453896
7 86453963
7 86454069
7 86454227
7 86454245
7 86454246
7 86454340
7 86454404
7 86454544
7 86454634
7 86454681
7 86454687
7 86454781
7 86454857
7 86454928
7 86454939
7 86455322
7 86455343
7 86455366
7 86455370
7 86455574
7 86456061
7 86456362
7 86456490
7 86456502
7 86457162
7 86457163
7 86457210
7 86457235
7 86458727
7 86458789
7 86459259
7 86459295
7 86459304
7 86459461
7 86459547
7 86460200
7 86460357
7 86460456
7 86460500
7 86460614
7 86460691
7 86460758
7 86460899
7 86461470
7 86461680
7 86461725
7 86461862
7 86461866
7 86462036
7 86462040
7 86462067
7 86462228
7 86462408
7 86462459
7 86463709
7 86463725
7 86463731
7 86463769
7 86463805
7 86464015
7 86464108
7 86464201
7 86464223
7 86464293
7 86464463
7 86464482
7 86464504
7 86464581
7 86464590
7 86464764
7 86464986
7 86465021
7 86465065
7 86465068
7 86465780
7 86466401
7 86466543
7 86466589
7 86466605
7 86466618
7 86467093
7 86467181
7 86467205
7 86467796
7 86467958
7 86468132
7 86468402
7 86468585
7 86468637
7 86468654
7 86468747
7 86468756
7 86468851
7 86468852
7 86468887
7 86468925
7 86469043
7 86469090
7 86469104
7 86469127
7 86469218
7 86469267
7 86469563
7 86469631
7 86469635
7 86469636
7 86469954
7 86470012
7 86470035
7 86470234
7 86508514
7 86508516
7 86509274
7 86509308
7 86509576
7 86509690
7 86509748
7 86509759
7 86509956
7 86513482
7 86513490
7 86514082
7 86514138
7 86514157
7 86514668
7 86515042
7 86515161
7 86515478
7 86516332
7 86518387
7 86518507
7 86519763
7 86519802
7 86519834
7 86519888
7 86520133
7 86520209
7 86520262
7 86520267
7 86520298
7 86520338
7 86520435
7 86520439
7 86520441
7 86520446
7 86520454
7 86520552
7 86520621
7 86520795
7 86520957
7 86521031
7 86521212
7 86521228
7 86521483
7 86521723
7 86521727
7 86521731
7 86522030
7 86522099
7 86522172
7 86522195
7 86522311
7 86522317
7 86522461
7 86522512
7 86522647
7 86522756
7 86523142
7 86523281
7 86523310
7 86524397
7 86524712
7 86524784
7 86524785
7 86524798
7 86525153
7 86525453
7 86525481
7 86525494
7 86525676
7 86525724
7 86525759
7 86525902
7 86525930
7 86526092
7 86526236
7 86526464
7 86526710
7 86526802
7 86527170
7 86527482
7 86527669
7 86527693
7 86527698
7 86527766
7 86527820
7 86527822
7 86527961
7 86528022
7 86528102
7 86528273
7 86528429
7 86528559
7 86528583
7 86528651
7 86528673
7 86528891
7 86529036
7 86530151
7 86532157
7 86532364
7 86532565
7 86533227
7 86533945
7 86533995
7 86534000
7 86534047
7 86534209
7 86534514
7 86534647
7 86534766
7 86535137
7 86535654
7 86535658
7 86536548
7 86536681
7 86536885
7 86537577
7 86538625
7 86539484
7 86539595
7 86539689
7 86540046
7 86540256
7 86540275
7 86540709
7 86541201
7 86541467
7 86541625
7 86543004
7 86543626
7 86544147
7 86544375
7 86545301
7 86545403
7 86545461
7 86545708
7 86546030
7 86546400
7 86546435
7 86546784
7 86546823
7 86546833
7 86547015
7 86547046
7 86547112
7 86547232
7 86547251
7 86547380
7 86547644
7 86547885
7 86547943
7 86548017
7 86548573
7 86550804
7 86551339
7 86551501
7 86551741
7 86551820
7 86551955
7 86552551
7 86552559
7 86552728
7 86554906
7 86554971
7 86555030
7 86555556
7 86555626
7 86555662
7 86555847
7 86556252
7 86556332
7 86556365
7 86556451
7 86556493
7 86556567
7 86556568
7 86556712
7 86556713
7 86556751
7 86556787
7 86556825
7 86556945
7 86556949
7 86557016
7 86557031
7 86557065
7 86557083
7 86557184
7 86557262
7 86557312
7 86557315
7 86557502
7 86557601
7 86557697
7 86557719
7 86557786
7 86557795
7 86557987
7 86558123
7 86558153
7 86558181
7 86558234
7 86558241
7 86558252
7 86558349
7 86558378
7 86558412
7 86558937
7 86558959
7 86558978
7 86558979
7 86559122
7 86559379
7 86559398
7 86559432
7 86559457
7 86559496
7 86559675
7 86559712
7 86560046
7 86560165
7 86560166
7 86560189
7 86560201
7 86560286
7 86560291
7 86560336
7 86560550
7 86560697
7 86560792
7 86560934
7 86561042
7 86561111
7 86561183
7 86562348
7 86562438
7 86562569
7 86562591
7 86562750
7 86563180
7 86563326
7 86563748
7 86563826
7 86563868
7 86563922
7 86564013
7 86564909
7 86564984
7 86565094
7 86565169
7 86565817
7 86566118
7 86566119
7 86566249
7 86566347
7 86566397
7 86566589
7 86566748
7 86567267
7 86567700
7 86568621
7 86568734
7 86568816
7 86569087
7 86569846
7 86570123
7 86570414
7 86570724
7 86570788
7 86570921
7 86571920
7 86571938
7 86572102
7 86572563
7 86572574
7 86572739
7 86572742
7 86572790
7 86573486
7 86573711
7 86573737
7 86573850
7 86573880
7 86573964
7 86574169
7 86574715
7 86575036
7 86575201
7 86575217
7 86575226
7 86575237
7 86575253
7 86575354
7 86575504
7 86576494
7 86576547
7 86576594
7 86576763
7 86576792
7 86576797
7 86577644
7 86577884
7 86577901
7 86577981
7 86578013
7 86578204
7 86578282
7 86578339
7 86578350
7 86578458
7 86578575
7 86578593
7 86578683
7 86578719
7 86579164
7 86581622
7 86581897
7 86584715
7 86585428
7 86586063
7 86590198
7 86590306
7 86590514
7 86590627
7 86592786
7 86593882
7 86593886
7 86594148
7 86594155
7 86594257
7 86595610
7 86595682
7 86595800
7 86595803
7 86596011
7 86596012
7 86596430
7 86596613
7 86596621
7 86596643
7 86596672
7 86598852
7 86598865
7 86598889
7 86598971
7 86598987
7 86599053
7 86599125
7 86599261
7 86599300
7 86599302
7 86599563
7 86599695
7 86599836
7 86599890
7 86599903
7 86599908
7 86599927
7 86600018
7 86600218
7 86600245
7 86600363
7 86600479
7 86600613
7 86600902
7 86600936
7 86600996
7 86603354
7 86603594
7 86603664
7 86603681
7 86603682
7 86603709
7 86603843
7 86603850
7 86604152
7 86604156
7 86604397
7 86604630
7 86604900
7 86604914
7 86605107
7 86605414
7 86605575
7 86605578
7 86605806
7 86605925
7 86606004
7 86606079
7 86606164
7 86606226
7 86606228
7 86606402
7 86606936
7 86606959
7 86607122
7 86607863
7 86607969
7 86608016
7 86608676
7 86608717
7 86608933
7 86609690
7 86609732
7 86609737
7 86609738
7 86609782
7 86609868
7 86610394
7 86610466
7 86610627
7 86610699
7 86610882
7 86610913
7 86611161
7 86611246
7 86611458
7 86611639
7 86611644
7 86611886
7 86612031
7 86612091
7 86612097
7 86612117
7 86612181
7 86612528
7 86613783
7 86613832
7 86613875
7 86613879
7 86614516
7 86614562
7 86614580
7 86614884
7 86614942
7 86615033
7 86615041
7 86615076
7 86615077
7 86615105
7 86615114
7 86615136
7 86615178
7 86615217
7 86615227
7 86615241
7 86615347
7 86615371
7 86615440
7 86615441
7 86615446
7 86615451
7 86615466
7 86615511
7 86615516
7 86615535
7 86615572
7 86615642
7 86615737
7 86615814
7 86615891
7 86616316
7 86616383
7 86616670
7 86616674
7 86616751
7 86616783
7 86617011
7 86617056
7 86617205
7 86617695
7 86617843
7 86617846
7 86617996
7 86618444
7 86618731
7 86618733
7 86618749
7 86618775
7 86618845
7 86618853
7 86618974
7 86619022
7 86619024
7 86619084
7 86619229
7 86619247
7 86619317
7 86619381
7 86620377
7 86620440
7 86621779
7 86621989
7 86622166
7 86622446
7 86623290
7 86623652
7 86624186
7 86625340
7 86625807
7 86626304
7 86626573
7 86627575
7 86627973
7 86628584
7 86628995
7 86630675
7 86630700
7 86631025
7 86631129
7 86631185
7 86631225
7 86631399
7 86631403
7 86631479
7 86631793
7 86631804
7 86631996
7 86632023
7 86632215
7 86632250
7 86632402
7 86632409
7 86632717
7 86632744
7 86632826
7 86632860
7 86632874
7 86633143
7 86633490
7 86633492
7 86633578
7 86633783
7 86633810
7 86633845
7 86633963
7 86634030
7 86634031
7 86634120
7 86634129
7 86634233
7 86634598
7 86634754
7 86635142
7 86635511
7 86635513
7 86635554
7 86635807
7 86635840
7 86635912
7 86636100
7 86636113
7 86636400
7 86636419
7 86636425
7 86636457
7 86636710
7 86637023
7 86637125
7 86637191
7 86637274
7 86637310
7 86637767
7 86637813
7 86637912
7 86637913
7 86637936
7 86637948
7 86638003
7 86638179
7 86638215
7 86638886
7 86639088
7 86639117
7 86639208
7 86639233
7 86639278
7 86639308
7 86639389
7 86639403
7 86639581
7 86639665
7 86639717
7 86639822
7 86639953
7 86640095
7 86640111
7 86640119
7 86640127
7 86640140
7 86640175
7 86640185
7 86640209
7 86640397
7 86640430
7 86640490
7 86640950
7 86640993
7 86641110
7 86641354
7 86641406
7 86641545
7 86641656
7 86641730
7 86641798
7 86641852
7 86641867
7 86643214
7 86643319
7 86643362
7 86643406
7 86643442
7 86643549
7 86643580
7 86643621
7 86643873
7 86643950
7 86644016
7 86644039
7 86644268
7 86644413
7 86644453
7 86644576
7 86644690
7 86644733
7 86644737
7 86644770
7 86644874
7 86644896
7 86644910
7 86644921
7 86644932
7 86644944
7 86645061
7 86645063
7 86645093
7 86645134
7 86645197
7 86645614
7 86645669
7 86645722
7 86645776
7 86646333
7 86646580
7 86646604
7 86646680
7 86646706
7 86646709
7 86646721
7 86646768
7 86646827
7 86646874
7 86646945
7 86646952
7 86647098
7 86647123
7 86647183
7 86647826
7 86648038
7 86648086
7 86648556
7 86648731
7 86648766
7 86648792
7 86648825
7 86648941
7 86648942
7 86649417
7 86649475
7 86649541
7 86649571
7 86649811
7 86650004
7 86650026
7 86650154
7 86650365
7 86650371
7 86652986
7 86653444
7 86653506
7 86654561
7 86654610
7 86654685
7 86654700
7 86655204
7 86656110
7 86656999
7 86657427
7 86657768
7 86658656
7 86660223
7 86660651
7 86660667
7 86660794
7 86663245
7 86663683
7 86663737
7 86665423
7 86665550
7 86665777
7 86672355
7 86673619
7 86674663
7 86675602
7 86678468
7 86678490
7 86679019
7 86679391
7 86680344
7 86680501
7 86681390
7 86681414
7 86681609
7 86681782
7 86681890
7 86682757
7 86682902
7 86682903
7 86682998
7 86683304
7 86683350
7 86683511
7 86683608
7 86683990
7 86684236
7 86684251
7 86684272
7 86684336
7 86684391
7 86684599
7 86685683
7 86685893
7 86687123
7 86687175
7 86687326
7 86687724
7 86688732
7 86688872
7 86688999
7 86689049
7 86689343
7 86689372
7 86689407
7 86689502
7 86690659
7 86690948
7 86691323
7 86691588
7 86691700
7 86691755
7 86692064
7 86692344
7 86695370
7 86695711
7 86696043
7 86696082
7 86696166
7 86696231
7 86696291
7 86696505
7 86696511
7 86696630
7 86696657
7 86696702
7 86696852
7 86696854
7 86697084
7 86697129
7 86697203
7 86697210
7 86697212
7 86697233
7 86697295
7 86697306
7 86697363
7 86697415
7 86697460
7 86697461
7 86697552
7 86697604
7 86697645
7 86697785
7 86697823
7 86697872
7 86697980
7 86698057
7 86698062
7 86698115
7 86698119
7 86698217
7 86698324
7 86698362
7 86698373
7 86698425
7 86700294
7 86700302
7 86700418
7 86700444
7 86700631
7 86700677
7 86700678
7 86700980
7 86701130
7 86701548
7 86701573
7 86701787
7 86702119
7 86703789
7 86704271
7 86704416
7 86704717
7 86704935
7 86704999
7 86705036
7 86705792
7 86706380
7 86706458
7 86706547
7 86706637
7 86706740
7 86706929
7 86707044
7 86708659
7 86708762
7 86710448
7 86711428
7 86711560
7 86712370
7 86712946
7 86713738
7 86714915
7 86714994
7 86716059
7 86716402
7 86716548
7 86716553
7 86716693
7 86717429
7 86717472
7 86717703
7 86718574
7 86720221
7 86720316
7 86720869
7 86721283
7 86722403
7 86723418
7 86723603
7 86723726
7 86724141
7 86724493
7 86724667
7 86724685
7 86725076
7 86725214
7 86726249
7 86726523
7 86727421
7 86728334
7 86728502
7 86728558
7 86730044
7 86731237
7 86732709
7 86733016
7 86733017
7 86733759
7 86735216
7 86735315
7 86735832
7 86737115
7 86737590
7 86737806
7 86738081
7 86738756
7 86738758
7 86738775
7 86740450
7 86740616
7 86742750
7 86742844
7 86743206
7 86743469
7 86743898
7 86744208
7 86747212
7 86748150
7 86748734
7 86749517
7 86749524
7 86749658
7 86750367
7 86751163
7 86751703
7 86751971
7 86752241
7 86752486
7 86752658
7 86752731
7 86752854
7 86756064
7 86757416
7 86758990
7 86760790
7 86760899
7 86762246
7 86762363
7 86762521
7 86762607
7 86762997
7 86763090
7 86763195
7 86763278
7 86763423
7 86763450
7 86763507
7 86763537
7 86763695
7 86763980
7 86764038
7 86764088
7 86764873
7 86767334
7 86767843
7 86767992
7 86768493
7 86769384
7 86769596
7 86770010
7 86770079
7 86770230
7 86770869
7 86771072
7 86771750
7 86771979
7 86772015
7 86772212
7 86772447
7 86772553
7 86772875
7 86774652
7 86775521
7 86776921
7 86776933
7 86777070
7 86777208
7 86777331
7 86777414
7 86777495
7 86777498
7 86777563
7 86777643
7 86777644
7 86778118
7 86778250
7 86778341
7 86778412
7 86778465
7 86778562
7 86778588
7 86778619
7 86778648
7 86779233
7 86779253
7 86779369
7 86779812
7 86779863
7 86779888
7 86779892
7 86779963
7 86779970
7 86780699
7 86780720
7 86780759
7 86780775
7 86780792
7 86781099
7 86781140
7 86781178
7 86781414
7 86781548
7 86781734
7 86781775
7 86782036
7 86782050
7 86782265
7 86782334
7 86782436
7 86782723
7 86782993
7 86783191
7 86783211
7 86783315
7 86783339
7 86783468
7 86783492
7 86783813
7 86783816
7 86784413
7 86784507
7 86784553
7 86784618
7 86784631
7 86784632
7 86784686
7 86784721
7 86785106
7 86785185
7 86785267
7 86785273
7 86785297
7 86786548
7 86786734
7 86786834
7 86786870
7 86786997
7 86787180
7 86787343
7 86787489
7 86787813
7 86787920
7 86787954
7 86787990
7 86788067
7 86788247
7 86788280
7 86788443
7 86788460
7 86788566
7 86788709
7 86788721
7 86788770
7 86789043
7 86789163
7 86789168
7 86789252
7 86789259
7 86789369
7 86789589
7 86789590
7 86789609
7 86789617
7 86789623
7 86789682
7 86789753
7 86789809
7 86789810
7 86789811
7 86790022
7 86790046
7 86790098
7 86790113
7 86790119
7 86790130
7 86790164
7 86790533
7 86790597
7 86790633
7 86790929
7 86790950
7 86790955
7 86790977
7 86791229
7 86791268
7 86791317
7 86792224
7 86792270
7 86792299
7 86792419
7 86792472
7 86792518
7 86792534
7 86793140
7 86793480
7 86794146
7 86794177
7 86794183
7 86794195
7 86794231
7 86795320
7 86795359
7 86795486
7 86795506
7 86796342
7 86796568
7 86796612
7 86796953
7 86796960
7 86797129
7 86797167
7 86797452
7 86797526
7 86797577
7 86797633
7 86797648
7 86797799
7 86797812
7 86797867
7 86798047
7 86798163
7 86798194
7 86798284
7 86798890
7 86798895
7 86798990
7 86799785
7 86800173
7 86800393
7 86800446
7 86800817
7 86800879
7 86800915
7 86801087
7 86801097
7 86801145
7 86801215
7 86801477
7 86802070
7 86802104
7 86802141
7 86802142
7 86802332
7 86802545
7 86802636
7 86802809
7 86802887
7 86803108
7 86803237
7 86803299
7 86804089
7 86804344
7 86804703
7 86804724
7 86804794
7 86805105
7 86805140
7 86805168
7 86805340
7 86805442
7 86805550
7 86805552
7 86805682
7 86806061
7 86806301
7 86806383
7 86806488
7 86806564
7 86806708
7 86806727
7 86811178
7 86811205
7 86812303
7 86812410
7 86812613
7 86812877
7 86813076
7 86813451
7 86813623
7 86814994
7 86815444
7 86815970
7 86816034
7 86816096
7 86816129
7 86816337
7 86817639
7 86817811
7 86817893
7 86818209
7 86818449
7 86818565
7 86818575
7 86818958
7 86819171
7 86819435
7 86819536
7 86819670
7 86819975
7 86819996
7 86820083
7 86820181
7 86820232
7 86820350
7 86820444
7 86820452
7 86820735
7 86820738
7 86821042
7 86821043
7 86821044
7 86821105
7 86821152
7 86821164
7 86821241
7 86821520
7 86821533
7 86821573
7 86821581
7 86821947
7 86821985
7 86822291
7 86822321
7 86822337
7 86822359
7 86822361
7 86822386
7 86822391
7 86822436
7 86822525
7 86822581
7 86822607
7 86822620
7 86822827
7 86822910
7 86822949
7 86822953
7 86822982
7 86822994
7 86823038
7 86823075
7 86823285
7 86823297
7 86823330
7 86823347
7 86823348
7 86823352
7 86823372
7 86823426
7 86823550
7 86823590
7 86823627
7 86823708
7 86823834
7 86824013
7 86824223
7 86824296
7 86824315
7 86824449
7 86824667
7 86824673
7 86826579
7 86827924
7 86829569
7 86832540
7 86834595
7 86835835
7 86836096
7 86836445
7 86838359
7 86839164
7 86839298
7 86839342
7 86840434
7 86840514
7 86840850
7 86841577
7 86843236
7 86843592
7 86843695
7 86843833
7 86844509
7 86844519
7 86847812
7 86849554
7 86850039
7 86850190
7 86850274
7 86850812
7 86851012
7 86851110
7 86852636
7 86853198
7 86853254
7 86854280
7 86854786
7 86854992
7 86855002
7 86855076
7 86855085
7 86855142
7 86855186
7 86855738
7 86856030
7 86856043
7 86856088
7 86856359
7 86856607
7 86856635
7 86856910
7 86856963
7 86857043
7 86857066
7 86857224
7 86857241
7 86857257
7 86857648
7 86857662
7 86857729
7 86857760
7 86857825
7 86857893
7 86857925
7 86857947
7 86858086
7 86858095
7 86858338
7 86858722
7 86859000
7 86859002
7 86859230
7 86859428
7 86859467
7 86859622
7 86859628
7 86859807
7 86859944
7 86859952
7 86859966
7 86859969
7 86859977
7 86859991
7 86860526
7 86860536
7 86860548
7 86860679
7 86860792
7 86860841
7 86860849
7 86860948
7 86861073
7 86861868
7 86862817
7 86865668
7 86865756
7 86865919
7 86867136
7 86867476
7 86868131
7 86868422
7 86869863
7 86869926
7 86870195
7 86870586
7 86870838
7 86871262
7 86874399
7 86874432
7 86874860
7 86874983
7 86875428
7 86875519
7 86875567
7 86875954
7 86876128
7 86876302
7 86876384
7 86876401
7 86876427
7 86876450
7 86876584
7 86877161
7 86877183
7 86877572
7 86877789
7 86878801
7 86879849
7 86880277
7 86881576
7 86882789
7 86885271
7 86885305
7 86886958
7 86886977
7 86887043
7 86887324
7 86887387
7 86887628
7 86888191
7 86888414
7 86888946
7 86889021
7 86889031
7 86889173
7 86889178
7 86889196
7 86889554
7 86889584
7 86889585
7 86889586
7 86889771
7 86889953
7 86890118
7 86890173
7 86890197
7 86890398
7 86890869
7 86891279
7 86891719
7 86891912
7 86892250
7 86892298
7 86892597
7 86893019
7 86893066
7 86893077
7 86893176
7 86893253
7 86893616
7 86893681
7 86893935
7 86894863
7 86895108
7 86895469
7 86895630
7 86895820
7 86895908
7 86896047
7 86896153
7 86896157
7 86896159
7 86896437
7 86896531
7 86896568
7 86896650
7 86896796
7 86896993
7 86897101
7 86897134
7 86897135
7 86897560
7 86898062
7 86898113
7 86898118
7 86898169
7 86898388
7 86898462
7 86898519
7 86898617
7 86898940
7 86898941
7 86898969
7 86898983
7 86899155
7 86899159
7 86899655
7 86899979
7 86900267
7 86900309
7 86900363
7 86900378
7 86900554
7 86900733
7 86900798
7 86900839
7 86900959
7 86901153
7 86901446
7 86901603
7 86902119
7 86905199
7 86905420
7 86906876
7 86908409
7 86908530
7 86909176
7 86909282
7 86909387
7 86911450
7 86911896
7 86914314
7 86915670
7 86915706
7 86916022
7 86919195
7 86919216
7 86920870
7 86921647
7 86922537
7 86923032
7 86923617
7 86924023
7 86924224
7 86924487
7 86926469
7 86927708
7 86928263
7 86928892
7 86928948
7 86929735
7 86930063
7 86930562
7 86932275
7 86932492
7 86933575
7 86933609
7 86935857
7 86937453
7 86939368
7 86940088
7 86940389
7 86940460
7 86943805
7 86944241
7 86944704
7 86945483
7 86945701
7 86945980
7 86947331
7 86947630
7 86947860
7 86948855
7 86949170
7 86951512
7 86951716
7 86953127
7 86953743
7 86953759
7 86954452
7 86954865
7 86956650
7 86958005
7 86960500
7 86961050
7 86961513
7 86962143
7 86962274
7 86962282
7 86962312
7 86965469
7 86966418
7 86966953
7 86968565
7 86968672
7 86969292
7 86970332
7 86970418
7 86970648
7 86970710
7 86971354
7 86972782
7 86973675
7 86974181
7 86975305
7 86975489
7 86975490
7 86978322
7 86980166
7 86980789
7 86980952
7 86982142
7 86983951
7 86984051
7 86985692
7 86986302
7 86986386
7 86986876
7 86987003
7 86990211
7 86991186
7 86992015
7 86992545
7 86992913
7 86992914
7 86992915
7 86994415
7 86995398
7 86995550
7 86995880
7 86996551
7 86997182
7 86997901
7 86999113
7 86999572
7 87002942
7 87006803
7 87007325
7 87008723
7 87009531
7 87010496
7 87011038
7 87011109
7 87011579
7 87012123
7 87012387
7 87012817
7 87013185
7 87013311
7 87013338
7 87015913
7 87016045
7 87016414
7 87016591
7 87017222
7 87017734
7 87018594
7 87019101
7 87020010
7 87020144
7 87020717
7 87020793
7 87020794
7 87020835
7 87020876
7 87020963
7 87021752
7 87021887
7 87022604
7 87022626
7 87022661
7 87022933
7 87023468
7 87024902
7 87024927
7 87025136
7 87025605
7 87025895
7 87026338
7 87026360
7 87027663
7 87028241
7 87028302
7 87028842
7 87029080
7 87029298
7 87029442
7 87029459
7 87029530
7 87030052
7 87030769
7 87032223
7 87032454
7 87033256
7 87033481
7 87033765
7 87033803
7 87035794
7 87036987
7 87037127
7 87039982
7 87039988
7 87040264
7 87040583
7 87040655
7 87040785
7 87041698
7 87041836
7 87041910
7 87042401
7 87042905
7 87043195
7 87043685
7 87044022
7 87044561
7 87045837
7 87045840
7 87046648
7 87046849
7 87047062
7 87047208
7 87047265
7 87047417
7 87047697
7 87048002
7 87048242
7 87048379
7 87048434
7 87048797
7 87049136
7 87049275
7 87049425
7 87049426
7 87049444
7 87049460
7 87049490
7 87049672
7 87049983
7 87050256
7 87050270
7 87050279
7 87050343
7 87050365
7 87050445
7 87050451
7 87050501
7 87050537
7 87050941
7 87051239
7 87051275
7 87051294
7 87051325
7 87051362
7 87051383
7 87051582
7 87051710
7 87051817
7 87052195
7 87052321
7 87052662
7 87052668
7 87052703
7 87052904
7 87053035
7 87053129
7 87053342
7 87053353
7 87053426
7 87053520
7 87053590
7 87053620
7 87053628
7 87053727
7 87053792
7 87053847
7 87053848
7 87054147
7 87054162
7 87054254
7 87054299
7 87054300
7 87054373
7 87054436
7 87054632
7 87054673
7 87054861
7 87055092
7 87055120
7 87055546
7 87055607
7 87055641
7 87055649
7 87055683
7 87058710
7 87058739
7 87058862
7 87059300
7 87059626
7 87059741
7 87060214
7 87064243
7 87064397
7 87065440
7 87065764
7 87065929
7 87066366
7 87066385
7 87066455
7 87066812
7 87066891
7 87066904
7 87067331
7 87067746
7 87067792
7 87068019
7 87069716
7 87069797
7 87069815
7 87069874
7 87070110
7 87070117
7 87070257
7 87071859
7 87071937
7 87071939
7 87072116
7 87072207
7 87072785
7 87072877
7 87072947
7 87072998
7 87074316
7 87074330
7 87074349
7 87074416
7 87074421
7 87074486
7 87074949
7 87075204
7 87075459
7 87075592
7 87075697
7 87075829
7 87075844
7 87076172
7 87076178
7 87076195
7 87076291
7 87076461
7 87076530
7 87076644
7 87076743
7 87076747
7 87076856
7 87076866
7 87076919
7 87076951
7 87076964
7 87077248
7 87077439
7 87077586
7 87077638
7 87077877
7 87077973
7 87079389
7 87080816
7 87080848
7 87081276
7 87081323
7 87081388
7 87083158
7 87083369
7 87083471
7 87085556
7 87085692
7 87087447
7 87087600
7 87087962
7 87087965
7 87088240
7 87088777
7 87088966
7 87089146
7 87089372
7 87089644
7 87089665
7 87089767
7 87089827
7 87090161
7 87090173
7 87090218
7 87090247
7 87090265
7 87090309
7 87090479
7 87090563
7 87090657
7 87090681
7 87090708
7 87090817
7 87091388
7 87092715
7 87092743
7 87092764
7 87092796
7 87093084
7 87093245
7 87093367
7 87093378
7 87093757
7 87093776
7 87093832
7 87093910
7 87093996
7 87094221
7 87094252
7 87094644
7 87094681
7 87094707
7 87095006
7 87095122
7 87095322
7 87095325
7 87095432
7 87096097
7 87096287
7 87096324
7 87096698
7 87096745
7 87096824
7 87096887
7 87096973
7 87097069
7 87097095
7 87097144
7 87097172
7 87098428
7 87098622
7 87098856
7 87106132
7 87106670
7 87106924
7 87107085
7 87107301
7 87107418
7 87107500
7 87107846
7 87108021
7 87109177
7 87110759
7 87111482
7 87111509
7 87111523
7 87111958
7 87112143
7 87112547
7 87112551
7 87112807
7 87112901
7 87112908
7 87112951
7 87113133
7 87113260
7 87113438
7 87114810
7 87114870
7 87115357
7 87115506
7 87115670
7 87115755
7 87116388
7 87116922
7 87117357
7 87117622
7 87117623
7 87117676
7 87117929
7 87118008
7 87118180
7 87118186
7 87118326
7 87118328
7 87118470
7 87118977
7 87119081
7 87119084
7 87119122
7 87119166
7 87119188
7 87119287
7 87119323
7 87119469
7 87119543
7 87119754
7 87119820
7 87120091
7 87120287
7 87120329
7 87120558
7 87120694
7 87120720
7 87122019
7 87122118
7 87122173
7 87122426
7 87122511
7 87122522
7 87122758
7 87122861
7 87123318
7 87123319
7 87124414
7 87124501
7 87124509
7 87124510
7 87124604
7 87124674
7 87124687
7 87124717
7 87124744
7 87124784
7 87124833
7 87124875
7 87124884
7 87124904
7 87124955
7 87124986
7 87124987
7 87125131
7 87125226
7 87125264
7 87125286
7 87125354
7 87125476
7 87125544
7 87125576
7 87125594
7 87125602
7 87125605
7 87125650
7 87125651
7 87125753
7 87125807
7 87125809
7 87125851
7 87125864
7 87125894
7 87125902
7 87125916
7 87125918
7 87125920
7 87125939
7 87126103
7 87126416
7 87127506
7 87127595
7 87128152
7 87128418
7 87128684
7 87128781
7 87129614
7 87129669
7 87129850
7 87130247
7 87130602
7 87130608
7 87130642
7 87132004
7 87132067
7 87135939
7 87136301
7 87136333
7 87136350
7 87136361
7 87136433
7 87136482
7 87136492
7 87136630
7 87136648
7 87136729
7 87136731
7 87136757
7 87136772
7 87136921
7 87136926
7 87137114
7 87137139
7 87137159
7 87137177
7 87137263
7 87137376
7 87137379
7 87137420
7 87137460
7 87137568
7 87138380
7 87138475
7 87138580
7 87138792
7 87138862
7 87138940
7 87139737
7 87139792
7 87139928
7 87140182
7 87140536
7 87140568
7 87140874
7 87141202
7 87141220
7 87141221
7 87141243
7 87141391
7 87141396
7 87141729
7 87142241
7 87142409
7 87142916
7 87143479
7 87144180
7 87145777
7 87147112
7 87147276
7 87147426
7 87147481
7 87149466
7 87151165
7 87151250
7 87151432
7 87153767
7 87154127
7 87154338
7 87154769
7 87156204
7 87157134
7 87157164
7 87157304
7 87157639
7 87158387
7 87158891
7 87159270
7 87160615
7 87161324
7 87161351
7 87162142
7 87162299
7 87162363
7 87162469
7 87163145
7 87163274
7 87163728
7 87163888
7 87164606
7 87165015
7 87165479
7 87165602
7 87165627
7 87165806
7 87166486
7 87166508
7 87167090
7 87167169
7 87167343
7 87167531
7 87167935
7 87167957
7 87167998
7 87168093
7 87168137
7 87168432
7 87168502
7 87168516
7 87168570
7 87169142
7 87169559
7 87169726
7 87169795
7 87169809
7 87170233
7 87170570
7 87170744
7 87171116
7 87171418
7 87171848
7 87171887
7 87171900
7 87172120
7 87173091
7 87173174
7 87173563
7 87174148
7 87174225
7 87174401
7 87174403
7 87175774
7 87176355
7 87176356
7 87176738
7 87176748
7 87176951
7 87176963
7 87177033
7 87177066
7 87177155
7 87177216
7 87177217
7 87177381
7 87177480
7 87177485
7 87177546
7 87177555
7 87177563
7 87177668
7 87177671
7 87178434
7 87178581
7 87178860
7 87179075
7 87179076
7 87179113
7 87179153
7 87179176
7 87179189
7 87179224
7 87179331
7 87179380
7 87179404
7 87179447
7 87179477
7 87179518
7 87179521
7 87179557
7 87179579
7 87179687
7 87180197
7 87180981
7 87181032
7 87181034
7 87181120
7 87181283
7 87181390
7 87181540
7 87181998
7 87182078
7 87182384
7 87182480
7 87182671
7 87182738
7 87182961
7 87183024
7 87183046
7 87183219
7 87183341
7 87183363
7 87183520
7 87183765
7 87183821
7 87183845
7 87183861
7 87183913
7 87184057
7 87184482
7 87184949
7 87185018
7 87185135
7 87185152
7 87185153
7 87185288
7 87185463
7 87185505
7 87186167
7 87186224
7 87186336
7 87186444
7 87186673
7 87187476
7 87187742
7 87187750
7 87187772
7 87188256
7 87188540
7 87188620
7 87188667
7 87188716
7 87188836
7 87189005
7 87189286
7 87189289
7 87189314
7 87189327
7 87189944
7 87190165
7 87190229
7 87190310
7 87190394
7 87190503
7 87190700
7 87190702
7 87191068
7 87191080
7 87191097
7 87191123
7 87191125
7 87191128
7 87191233
7 87191250
7 87191303
7 87191306
7 87191496
7 87191769
7 87191778
7 87192683
7 87192826
7 87193168
7 87193172
7 87193324
7 87193366
7 87193411
7 87193462
7 87193545
7 87193598
7 87193729
7 87193889
7 87194179
7 87194264
7 87194350
7 87194639
7 87194899
7 87195078
7 87195097
7 87195148
7 87195161
7 87195321
7 87195346
7 87195409
7 87195908
7 87196051
7 87196178
7 87196345
7 87196373
7 87196503
7 87196537
7 87196544
7 87196718
7 87197516
7 87197579
7 87197684
7 87197719
7 87197803
7 87197810
7 87197885
7 87197911
7 87197925
7 87197959
7 87198143
7 87198315
7 87198336
7 87198390
7 87198392
7 87198420
7 87198501
7 87198742
7 87198750
7 87198869
7 87198951
7 87198965
7 87198990
7 87199115
7 87199152
7 87199167
7 87199173
7 87199240
7 87199370
7 87199538
7 87199622
7 87199934
7 87199998
7 87200258
7 87200396
7 87200556
7 87200652
7 87200653
7 87200757
7 87200899
7 87200951
7 87201135
7 87201194
7 87201195
7 87201212
7 87201259
7 87201290
7 87201908
7 87201917
7 87201959
7 87202067
7 87202174
7 87202315
7 87202543
7 87202554
7 87202913
7 87203841
7 87203857
7 87204504
7 87204549
7 87204553
7 87204601
7 87205194
7 87205313
7 87205442
7 87205611
7 87205676
7 87205809
7 87205866
7 87205876
7 87205948
7 87206019
7 87206070
7 87206071
7 87206157
7 87206158
7 87206168
7 87206461
7 87206686
7 87206725
7 87206986
7 87206994
7 87206995
7 87207042
7 87207057
7 87207196
7 87207249
7 87207340
7 87207436
7 87207443
7 87207459
7 87207720
7 87207760
7 87207972
7 87207973
7 87208066
7 87208078
7 87208132
7 87208142
7 87208167
7 87208217
7 87208332
7 87208551
7 87208574
7 87209007
7 87209022
7 87209321
7 87209523
7 87209550
7 87209577
7 87209578
7 87209592
7 87209705
7 87209814
7 87209900
7 87210344
7 87211822
7 87211857
7 87211951
7 87212156
7 87212260
7 87212389
7 87212664
7 87214082
7 87214291
7 87215908
7 87215983
7 87216050
7 87216134
7 87216169
7 87216297
7 87216428
7 87216451
7 87216488
7 87216760
7 87216879
7 87216893
7 87217025
7 87217290
7 87217291
7 87217372
7 87217384
7 87217600
7 87217693
7 87217840
7 87217895
7 87217918
7 87217954
7 87217978
7 87218033
7 87218107
7 87218252
7 87218318
7 87218340
7 87218435
7 87218782
7 87218956
7 87218985
7 87218997
7 87219036
7 87219122
7 87219315
7 87219392
7 87219715
7 87219749
7 87219990
7 87220086
7 87220203
7 87220386
7 87220405
7 87220563
7 87220594
7 87220644
7 87220660
7 87220806
7 87220872
7 87221033
7 87221103
7 87221418
7 87221453
7 87221763
7 87221770
7 87221774
7 87221848
7 87221880
7 87221885
7 87221954
7 87222312
7 87222315
7 87222474
7 87222557
7 87222755
7 87223033
7 87223096
7 87223356
7 87223680
7 87224482
7 87224527
7 87224735
7 87226029
7 87226172
7 87226851
7 87227452
7 87227558
7 87228283
7 87228702
7 87228711
7 87228918
7 87228928
7 87230886
7 87230978
7 87231320
7 87232306
7 87232955
7 87234064
7 87234419
7 87234538
7 87235405
7 87235431
7 87236105
7 87237059
7 87237305
7 87237414
7 87237478
7 87239408
7 87239477
7 87239494
7 87241174
7 87241802
7 87241903
7 87242049
7 87242163
7 87242165
7 87242166
7 87242220
7 87242263
7 87242344
7 87242428
7 87242487
7 87242525
7 87242621
7 87242820
7 87242823
7 87242842
7 87242967
7 87243039
7 87243118
7 87245115
7 87245116
7 87245270
7 87245925
7 87246509
7 87247478
7 87247503
7 87249695
7 87250766
7 87251172
7 87251284
7 87252799
7 87253115
7 87254491
7 87254563
7 87254836
7 87255279
7 87256758
7 87256823
7 87256870
7 87258727
7 87258847
7 87260600
7 87260695
7 87261175
7 87262020
7 87262757
7 87266394
7 87268792
7 87269105
7 87269612
7 87271681
7 87272504
7 87273811
7 87273838
7 87275285
7 87275968
7 87276340
7 87278548
7 87278858
7 87280332
7 87283355
7 87284119
7 87285429
7 87286187
7 87286205
7 87286366
7 87286514
7 87286824
7 87290453
7 87290891
7 87290902
7 87292561
7 87293931
7 87294737
7 87294766
7 87294877
7 87297935
7 87298637
7 87298640
7 87299632
7 87301452
7 87305214
7 87306464
7 87306980
7 87307185
7 87308317
7 87308473
7 87308715
7 87310000
7 87313271
7 87316852
7 87317011
7 87317057
7 87319863
7 87319953
7 87320153
7 87322498
7 87323282
7 87324969
7 87325167
7 87325579
7 87326250
7 87328529
7 87328659
7 87329657
7 87329719
7 87329810
7 87330270
7 87331498
7 87331783
7 87332277
7 87332280
7 87334171
7 87334791
7 87335343
7 87335621
7 87336106
7 87336410
7 87338765
7 87338968
7 87339194
7 87339562
7 87339781
7 87340384
7 87340889
7 87341275
7 87341590
7 87342728
7 87343059
7 87344707
7 87345052
7 87345440
7 87345954
7 87345996
7 87346449
7 87347002
7 87347022
7 87347190
7 87347658
7 87349093
7 87352789
7 87352810
7 87352885
7 87353045
7 87353156
7 87353210
7 87353621
7 87353646
7 87353660
7 87353743
7 87353780
7 87353950
7 87354158
7 87354175
7 87354228
7 87354305
7 87354339
7 87354364
7 87354365
7 87354392
7 87354393
7 87354406
7 87354428
7 87354451
7 87354538
7 87354573
7 87354590
7 87354617
7 87355027
7 87355107
7 87355114
7 87355243
7 87355255
7 87355309
7 87355382
7 87355424
7 87355434
7 87355508
7 87355509
7 87355524
7 87355655
7 87355782
7 87355808
7 87355839
7 87356074
7 87356083
7 87356116
7 87356139
7 87356173
7 87356178
7 87356679
7 87357307
7 87357477
7 87357521
7 87357723
7 87357923
7 87358027
7 87358624
7 87358663
7 87358693
7 87358768
7 87359014
7 87359102
7 87359141
7 87359711
7 87360179
7 87360372
7 87360446
7 87360832
7 87361008
7 87361080
7 87361167
7 87361541
7 87361794
7 87361883
7 87361935
7 87361946
7 87361963
7 87361978
7 87362027
7 87362054
7 87362275
7 87362441
7 87362689
7 87362722
7 87362845
7 87363071
7 87363091
7 87363324
7 87363452
7 87363854
7 87363963
7 87364193
7 87364708
7 87365271
7 87365990
7 87367222
7 87368464
7 87368813
7 87371181
7 87371207
7 87371234
7 87371532
7 87371849
7 87373312
7 87373471
7 87376108
7 87376137
7 87376523
7 87376691
7 87376893
7 87377163
7 87379720
7 87379810
7 87379897
7 87381222
7 87382463
7 87383192
7 87384102
7 87384576
7 87385308
7 87385778
7 87386602
7 87386788
7 87386802
7 87387034
7 87387128
7 87387149
7 87387249
7 87387431
7 87388287
7 87388318
7 87388437
7 87388510
7 87388579
7 87388883
7 87389106
7 87389107
7 87389126
7 87389648
7 87389818
7 87390441
7 87390603
7 87390909
7 87391739
7 87391837
7 87392048
7 87392972
7 87393613
7 87393614
7 87393615
7 87393709
7 87394523
7 87395536
7 87396227
7 87396337
7 87396727
7 87396799
7 87397128
7 87397152
7 87397671
7 87397805
7 87398672
7 87398804
7 87399030
7 87399529
7 87400104
7 87400693
7 87401068
7 87401075
7 87401188
7 87401230
7 87401279
7 87401685
7 87401733
7 87401791
7 87402022
7 87402883
7 87403702
7 87403758
7 87403862
7 87403994
7 87404128
7 87404447
7 87404693
7 87405017
7 87405242
7 87405300
7 87405307
7 87405448
7 87405487
7 87405923
7 87406046
7 87406463
7 87406865
7 87407153
7 87407160
7 87407319
7 87407353
7 87407483
7 87407696
7 87407951
7 87408069
7 87408148
7 87408408
7 87409037
7 87409251
7 87409415
7 87409446
7 87409452
7 87410533
7 87413839
7 87415093
7 87415267
7 87415900
7 87419589
7 87420345
7 87421896
7 87422009
7 87424155
7 87424396
7 87424976
7 87425013
7 87425039
7 87425662
7 87425797
7 87427074
7 87427782
7 87428091
7 87428582
7 87428710
7 87428921
7 87429905
7 87430769
7 87431899
7 87432148
7 87434621
7 87435601
7 87435889
7 87436577
7 87438291
7 87438556
7 87438755
7 87438818
7 87439272
7 87439315
7 87440416
7 87441478
7 87442105
7 87442341
7 87442789
7 87443072
7 87447292
7 87447360
7 87447422
7 87447487
7 87448798
7 87449139
7 87450046
7 87450063
7 87450144
7 87450511
7 87451018
7 87451796
7 87452106
7 87452168
7 87452283
7 87452395
7 87452546
7 87452820
7 87453474
7 87453594
7 87453784
7 87453909
7 87454053
7 87454066
7 87454199
7 87454207
7 87454242
7 87454318
7 87454365
7 87454374
7 87454493
7 87454697
7 87455479
7 87456775
7 87458128
7 87459003
7 87459192
7 87459542
7 87461113
7 87461670
7 87461996
7 87462026
7 87462055
7 87462138
7 87462432
7 87462559
7 87463089
7 87463147
7 87463473
7 87463791
7 87463989
7 87464117
7 87464208
7 87464702
7 87464705
7 87464917
7 87468170
7 87468411
7 87469153
7 87469180
7 87469323
7 87470266
7 87470337
7 87472574
7 87472599
7 87472651
7 87472927
7 87474202
7 87474734
7 87475070
7 87475918
7 87476192
7 87476361
7 87477405
7 87478949
7 87479054
7 87479459
7 87480122
7 87480871
7 87480967
7 87483680
7 87483743
7 87484384
7 87485824
7 87488456
7 87490241
7 87490313
7 87491217
7 87494458
7 87494660
7 87494689
7 87495240
7 87495335
7 87495682
7 87495715
7 87495734
7 87496473
7 87496586
7 87496610
7 87496630
7 87496719
7 87496758
7 87496802
7 87496807
7 87497014
7 87497269
7 87497378
7 87497542
7 87501564
7 87501780
7 87501955
7 87502002
7 87502488
7 87502971
7 87506870
7 87508771
7 87511163
7 87513540
7 87513638
7 87513681
7 87514024
7 87516206
7 87516256
7 87520576
7 87523480
7 87524021
7 87526359
7 87526584
7 87526830
7 87526852
7 87526945
7 87526956
7 87527570
7 87527995
7 87528128
7 87528197
7 87528902
7 87528929
7 87528931
7 87529825
7 87529920
7 87530776
7 87530864
7 87530984
7 87531802
7 87532812
7 87533436
7 87533443
7 87534314
7 87535167
7 87536239
7 87536323
7 87536848
7 87537865
7 87538076
7 87538103
7 87538379
7 87539054
7 87539246
7 87540226
7 87540312
7 87540357
7 87540638
7 87540773
7 87541054
7 87541077
7 87541506
7 87541724
7 87541979
7 87542078
7 87542101
7 87542343
7 87542484
7 87542502
7 87542542
7 87542816
7 87542851
7 87542885
7 87542889
7 87543040
7 87543144
7 87543356
7 87543416
7 87543527
7 87543794
7 87543795
7 87543895
7 87543932
7 87543993
7 87543994
7 87543995
7 87544089
7 87544098
7 87544279
7 87544620
7 87544889
7 87545016
7 87545109
7 87545147
7 87545382
7 87545453
7 87545488
7 87545774
7 87547997
7 87548001
7 87548315
7 87548642
7 87548758
7 87548931
7 87548943
7 87549051
7 87549211
7 87550571
7 87550710
7 87550735
7 87550758
7 87550809
7 87550853
7 87551036
7 87551037
7 87551272
7 87551389
7 87551622
7 87551775
7 87551883
7 87551953
7 87552077
7 87552565
7 87552624
7 87552873
7 87552964
7 87552973
7 87552979
7 87553037
7 87553100
7 87553146
7 87553240
7 87553272
7 87553301
7 87553347
7 87553431
7 87553440
7 87553651
7 87553771
7 87553783
7 87553867
7 87553868
7 87553893
7 87553926
7 87553996
7 87554018
7 87554170
7 87554235
7 87554295
7 87554349
7 87554401
7 87554463
7 87554561
7 87554618
7 87554656
7 87554691
7 87554819
7 87554920
7 87555018
7 87555233
7 87555315
7 87555372
7 87555380
7 87555501
7 87555871
7 87556058
7 87556313
7 87557485
7 87558619
7 87558636
7 87558915
7 87559161
7 87559252
7 87559291
7 87559576
7 87559660
7 87559920
7 87560202
7 87560429
7 87560648
7 87560794
7 87564304
7 87564366
7 87564675
7 87567132
7 87567294
7 87567362
7 87567368
7 87567434
7 87567436
7 87568075
7 87568105
7 87568290
7 87568389
7 87568400
7 87568445
7 87568879
7 87570193
7 87573420
7 87573783
7 87574987
7 87575132
7 87575531
7 87575634
7 87575644
7 87575657
7 87575659
7 87578184
7 87578542
7 87579070
7 87579116
7 87580174
7 87580467
7 87581175
7 87582174
7 87582671
7 87582870
7 87583820
7 87585289
7 87585340
7 87585497
7 87585527
7 87585715
7 87586588
7 87588418
7 87589234
7 87589247
7 87589489
7 87589950
7 87590476
7 87591156
7 87591179
7 87591305
7 87592596
7 87594965
7 87595785
7 87596991
7 87597470
7 87601145
7 87602332
7 87603644
7 87603747
7 87603757
7 87603786
7 87603997
7 87604087
7 87604192
7 87604193
7 87604221
7 87604308
7 87604530
7 87604627
7 87604845
7 87605123
7 87605240
7 87606104
7 87606340
7 87606392
7 87606611
7 87606708
7 87606961
7 87607119
7 87607128
7 87607484
7 87607592
7 87607593
7 87607607
7 87607644
7 87607871
7 87608178
7 87608193
7 87608198
7 87608284
7 87608389
7 87608496
7 87608620
7 87608673
7 87608680
7 87608687
7 87608805
7 87608884
7 87608885
7 87608911
7 87609430
7 87609496
7 87609620
7 87609696
7 87609699
7 87609912
7 87610416
7 87610417
7 87610926
7 87611033
7 87611338
7 87611485
7 87611540
7 87611574
7 87611845
7 87612107
7 87612196
7 87612203
7 87612337
7 87612346
7 87612347
7 87612404
7 87612673
7 87612729
7 87612794
7 87612845
7 87612851
7 87612904
7 87613002
7 87613191
7 87613202
7 87614178
7 87614347
7 87614657
7 87614679
7 87614842
7 87614882
7 87614883
7 87614922
7 87614930
7 87615007
7 87615010
7 87615072
7 87615227
7 87615299
7 87615506
7 87615584
7 87615666
7 87615690
7 87615736
7 87616042
7 87616102
7 87616119
7 87616188
7 87616223
7 87616242
7 87616269
7 87616328
7 87616337
7 87616342
7 87616351
7 87616446
7 87616454
7 87616497
7 87616555
7 87616559
7 87617005
7 87617035
7 87617246
7 87617747
7 87617806
7 87617838
7 87617846
7 87617899
7 87618010
7 87618033
7 87618228
7 87618386
7 87618559
7 87618727
7 87618733
7 87618799
7 87619021
7 87619403
7 87619551
7 87619645
7 87619685
7 87619797
7 87619944
7 87620002
7 87620017
7 87620373
7 87620386
7 87620473
7 87620791
7 87620813
7 87621013
7 87621127
7 87621160
7 87621311
7 87621739
7 87621914
7 87622977
7 87622984
7 87623023
7 87623414
7 87623567
7 87624096
7 87624270
7 87624456
7 87624645
7 87624774
7 87624823
7 87625744
7 87625764
7 87625832
7 87626076
7 87626173
7 87626239
7 87627012
7 87627045
7 87627062
7 87627376
7 87627480
7 87627523
7 87627573
7 87627913
7 87627999
7 87628539
7 87628540
7 87628545
7 87628602
7 87629182
7 87629294
7 87629391
7 87629430
7 87630188
7 87630360
7 87630361
7 87630459
7 87630542
7 87630561
7 87630817
7 87630825
7 87630827
7 87630840
7 87634734
7 87634774
7 87634778
7 87634889
7 87634969
7 87635070
7 87635106
7 87635155
7 87635271
7 87635703
7 87636246
7 87636473
7 87636544
7 87636579
7 87636590
7 87636647
7 87637125
7 87637127
7 87637244
7 87637258
7 87637418
7 87638074
7 87638125
7 87638327
7 87638605
7 87638618
7 87638653
7 87638808
7 87639609
7 87639728
7 87639844
7 87639887
7 87639947
7 87640170
7 87640199
7 87640431
7 87640582
7 87640625
7 87640641
7 87641238
7 87641336
7 87641521
7 87641692
7 87641693
7 87641826
7 87641858
7 87641859
7 87641939
7 87642062
7 87645858
7 87645899
7 87646218
7 87646295
7 87646340
7 87646413
7 87646421
7 87646426
7 87646440
7 87646661
7 87646725
7 87646761
7 87646774
7 87646792
7 87646877
7 87647158
7 87647164
7 87647271
7 87647343
7 87647346
7 87647348
7 87647384
7 87647507
7 87647551
7 87647715
7 87647757
7 87647839
7 87647881
7 87647918
7 87647968
7 87648049
7 87648249
7 87648280
7 87648298
7 87648390
7 87648536
7 87648611
7 87648982
7 87649167
7 87649386
7 87649862
7 87649874
7 87650095
7 87650137
7 87650150
7 87650273
7 87650284
7 87650633
7 87652144
7 87652177
7 87652201
7 87652978
7 87653069
7 87653795
7 87654003
7 87654146
7 87654202
7 87654249
7 87654267
7 87654277
7 87654476
7 87654532
7 87654576
7 87654626
7 87654672
7 87654689
7 87654721
7 87654743
7 87654782
7 87654808
7 87654916
7 87654976
7 87654980
7 87655069
7 87655088
7 87655157
7 87655189
7 87655229
7 87655362
7 87655379
7 87656344
7 87656774
7 87657510
7 87657619
7 87657643
7 87657801
7 87658075
7 87658484
7 87658990
7 87659153
7 87660051
7 87660460
7 87660542
7 87661016
7 87661017
7 87661361
7 87661385
7 87661619
7 87661800
7 87661838
7 87661839
7 87662114
7 87662220
7 87662222
7 87662231
7 87662403
7 87662481
7 87662527
7 87662617
7 87662623
7 87662630
7 87662636
7 87662640
7 87662641
7 87662695
7 87662726
7 87662888
7 87663135
7 87663563
7 87663564
7 87663877
7 87663909
7 87664607
7 87664613
7 87664711
7 87664743
7 87665136
7 87665196
7 87665221
7 87665222
7 87665607
7 87665690
7 87665800
7 87665821
7 87665823
7 87665873
7 87665895
7 87665911
7 87665927
7 87667281
7 87667312
7 87667322
7 87667355
7 87667393
7 87667494
7 87667544
7 87667608
7 87667671
7 87667775
7 87667794
7 87667880
7 87668120
7 87668129
7 87668149
7 87668349
7 87668526
7 87668633
7 87668682
7 87668790
7 87668865
7 87668887
7 87668904
7 87669100
7 87669128
7 87669400
7 87669493
7 87669513
7 87669517
7 87669741
7 87669977
7 87670002
7 87670042
7 87670085
7 87670133
7 87671375
7 87671841
7 87671892
7 87671899
7 87671941
7 87671967
7 87672435
7 87672528
7 87672584
7 87672706
7 87672771
7 87673056
7 87673076
7 87673245
7 87673250
7 87673340
7 87673341
7 87673357
7 87673373
7 87673375
7 87673435
7 87673463
7 87673518
7 87673572
7 87673589
7 87673861
7 87673882
7 87673894
7 87673919
7 87673974
7 87673978
7 87674014
7 87674075
7 87674100
7 87674214
7 87674232
7 87674259
7 87674330
7 87674351
7 87674367
7 87674421
7 87674563
7 87674581
7 87674584
7 87674628
7 87674743
7 87674995
7 87675257
7 87675588
7 87676069
7 87676080
7 87676139
7 87676255
7 87676377
7 87676558
7 87676681
7 87676996
7 87677036
7 87677106
7 87677111
7 87677368
7 87677502
7 87678311
7 87678485
7 87678494
7 87678597
7 87679109
7 87679555
7 87680387
7 87680429
7 87680542
7 87680626
7 87680748
7 87681292
7 87681528
7 87681691
7 87681837
7 87682087
7 87682858
7 87683161
7 87683176
7 87683213
7 87683362
7 87683446
7 87684862
7 87686686
7 87686697
7 87687276
7 87687359
7 87688019
7 87688155
7 87688806
7 87688941
7 87689405
7 87689690
7 87689914
7 87690227
7 87690304
7 87690401
7 87690638
7 87690940
7 87692190
7 87692245
7 87692284
7 87692400
7 87692722
7 87692846
7 87693309
7 87693783
7 87693899
7 87693952
7 87695096
7 87696186
7 87696202
7 87696238
7 87696549
7 87696566
7 87696669
7 87696874
7 87697071
7 87697097
7 87697686
7 87697903
7 87697991
7 87698301
7 87698385
7 87698735
7 87698808
7 87698896
7 87698900
7 87698947
7 87698991
7 87699017
7 87699033
7 87699045
7 87699945
7 87700155
7 87700176
7 87700272
7 87700282
7 87700287
7 87700422
7 87700544
7 87700565
7 87700568
7 87700589
7 87700590
7 87700713
7 87700727
7 87700734
7 87700806
7 87700817
7 87700838
7 87700870
7 87700920
7 87700961
7 87700964
7 87701374
7 87701395
7 87701447
7 87701448
7 87701536
7 87701592
7 87701696
7 87701805
7 87701807
7 87701822
7 87701890
7 87701896
7 87701923
7 87702013
7 87702046
7 87702076
7 87702081
7 87702676
7 87702687
7 87702901
7 87703240
7 87703493
7 87703500
7 87703905
7 87704007
7 87704079
7 87704132
7 87704136
7 87704156
7 87704248
7 87704395
7 87704396
7 87704414
7 87704416
7 87704502
7 87704522
7 87704702
7 87704723
7 87704780
7 87704884
7 87704908
7 87705247
7 87705254
7 87705465
7 87705500
7 87705512
7 87705706
7 87705722
7 87705726
7 87705836
7 87705896
7 87705930
7 87706168
7 87706456
7 87706590
7 87706801
7 87707004
7 87707436
7 87707498
7 87707702
7 87708682
7 87708825
7 87708894
7 87710365
7 87710611
7 87710857
7 87710925
7 87711023
7 87711078
7 87711203
7 87711336
7 87711515
7 87711527
7 87711530
7 87712474
7 87712656
7 87713083
7 87713097
7 87713140
7 87713194
7 87713395
7 87713602
7 87714631
7 87715203
7 87716196
7 87716230
7 87716733
7 87716765
7 87717626
7 87718085
7 87718368
7 87718374
7 87718439
7 87719056
7 87719396
7 87719637
7 87719824
7 87719861
7 87719881
7 87719997
7 87720021
7 87720192
7 87720201
7 87720266
7 87720296
7 87720334
7 87720361
7 87720376
7 87720592
7 87721172
7 87721519
7 87722072
7 87722153
7 87722947
7 87722950
7 87723347
7 87723371
7 87723640
7 87723817
7 87724257
7 87724450
7 87724488
7 87725151
7 87725152
7 87725280
7 87725838
7 87725875
7 87726015
7 87726249
7 87726280
7 87726760
7 87726865
7 87727124
7 87727464
7 87727975
7 87729032
7 87729179
7 87730606
7 87731909
7 87733077
7 87733334
7 87733864
7 87734249
7 87734412
7 87734429
7 87736040
7 87736118
7 87736836
7 87737900
7 87738076
7 87738690
7 87738835
7 87738836
7 87738944
7 87739198
7 87739225
7 87739545
7 87739592
7 87740298
7 87740489
7 87740556
7 87741348
7 87741773
7 87742207
7 87742785
7 87743140
7 87743969
7 87744306
7 87744508
7 87744514
7 87744989
7 87746152
7 87746155
7 87746692
7 87746923
7 87747062
7 87747400
7 87747409
7 87747571
7 87747771
7 87748110
7 87748849
7 87749493
7 87749593
7 87749904
7 87750000
7 87750205
7 87750213
7 87750619
7 87751415
7 87751434
7 87751951
7 87752619
7 87752913
7 87752917
7 87753384
7 87754456
7 87754621
7 87755009
7 87755548
7 87755734
7 87756014
7 87756034
7 87756396
7 87756495
7 87757107
7 87757403
7 87758045
7 87758207
7 87759286
7 87762483
7 87762724
7 87763492
7 87763742
7 87763743
7 87764034
7 87764507
7 87764548
7 87765889
7 87766004
7 87767204
7 87767428
7 87767641
7 87767801
7 87772568
7 87772881
7 87773131
7 87773494
7 87773638
7 87774147
7 87774381
7 87775523
7 87775590
7 87776780
7 87776967
7 87778212
7 87778516
7 87779029
7 87779748
7 87782332
7 87782433
7 87782840
7 87782956
7 87783475
7 87784369
7 87784402
7 87786376
7 87786511
7 87787225
7 87787473
7 87788665
7 87788746
7 87789225
7 87792965
7 87793325
7 87794001
7 87794276
7 87794843
7 87795587
7 87795797
7 87796380
7 87796459
7 87796520
7 87798351
7 87798847
7 87800543
7 87802116
7 87803204
7 87806218
7 87807229
7 87807230
7 87807658
7 87808760
7 87811021
7 87813857
7 87815106
7 87815164
7 87816608
7 87817390
7 87817709
7 87817773
7 87822808
7 87823423
7 87823599
7 87824465
7 87826126
7 87826316
7 87826319
7 87826570
7 87826576
7 87827371
7 87827538
7 87827729
7 87827934
7 87828430
7 87828556
7 87828602
7 87828683
7 87829722
7 87830242
7 87833549
7 87833581
7 87833618
7 87833711
7 87833999
7 87834092
7 87834471
7 87834875
7 87834992
7 87835036
7 87835153
7 87835544
7 87835690
7 87836334
7 87836372
7 87836519
7 87836594
7 87836798
7 87836907
7 87836941
7 87836964
7 87837028
7 87837225
7 87837576
7 87837639
7 87837703
7 87837910
7 87838019
7 87838495
7 87839008
7 87839178
7 87839275
7 87840096
7 87840691
7 87840785
7 87840904
7 87841054
7 87841112
7 87841309
7 87841323
7 87841329
7 87841363
7 87841745
7 87841930
7 87841931
7 87841934
7 87842208
7 87842591
7 87843029
7 87843192
7 87843239
7 87843509
7 87843510
7 87843556
7 87843738
7 87843821
7 87843973
7 87843983
7 87844054
7 87844306
7 87844378
7 87844416
7 87844676
7 87845018
7 87845021
7 87845638
7 87845712
7 87846144
7 87846145
7 87846192
7 87846231
7 87846246
7 87846247
7 87846811
7 87847130
7 87847216
7 87847224
7 87847249
7 87847271
7 87847387
7 87847475
7 87847511
7 87847596
7 87848012
7 87848020
7 87848134
7 87848154
7 87848178
7 87848654
7 87848678
7 87848887
7 87848996
7 87849002
7 87849020
7 87849145
7 87849163
7 87849239
7 87849266
7 87849335
7 87849517
7 87849559
7 87849630
7 87849644
7 87849646
7 87849749
7 87849757
7 87849857
7 87849870
7 87849993
7 87850029
7 87850031
7 87850112
7 87850249
7 87850267
7 87850385
7 87850410
7 87850425
7 87852544
7 87852592
7 87852634
7 87852714
7 87852718
7 87852720
7 87852787
7 87852836
7 87852954
7 87853149
7 87853181
7 87853194
7 87853212
7 87853345
7 87853394
7 87854992
7 87855624
7 87855659
7 87855784
7 87856066
7 87856082
7 87856178
7 87856304
7 87856395
7 87856652
7 87856756
7 87856865
7 87857220
7 87857358
7 87857414
7 87857469
7 87857618
7 87857642
7 87857716
7 87857832
7 87858037
7 87858084
7 87858094
7 87858259
7 87858695
7 87858882
7 87858900
7 87858942
7 87858956
7 87859060
7 87859087
7 87859105
7 87859132
7 87859172
7 87859173
7 87859181
7 87859189
7 87859202
7 87859246
7 87859252
7 87859263
7 87859264
7 87859282
7 87859302
7 87859400
7 87859409
7 87859539
7 87859558
7 87859684
7 87859747
7 87859888
7 87859951
7 87859957
7 87860004
7 87860040
7 87860399
7 87860861
7 87861011
7 87861106
7 87861279
7 87861417
7 87861451
7 87861492
7 87861937
7 87862364
7 87862659
7 87862751
7 87863037
7 87863049
7 87863064
7 87863082
7 87863449
7 87863544
7 87863562
7 87863598
7 87863663
7 87863694
7 87863946
7 87864337
7 87864390
7 87867606
7 87867657
7 87867957
7 87868034
7 87868110
7 87868308
7 87868452
7 87868841
7 87869255
7 87869386
7 87869412
7 87869590
7 87869709
7 87869740
7 87869918
7 87869973
7 87870105
7 87870794
7 87870962
7 87873441
7 87873667
7 87873680
7 87873987
7 87874017
7 87874656
7 87877253
7 87877376
7 87880124
7 87880728
7 87883198
7 87883567
7 87883910
7 87885383
7 87886969
7 87887317
7 87887362
7 87887556
7 87887703
7 87888062
7 87888172
7 87888235
7 87888253
7 87888475
7 87888622
7 87888626
7 87888642
7 87888721
7 87888907
7 87888974
7 87889057
7 87889213
7 87889402
7 87889473
7 87889519
7 87889568
7 87889742
7 87889872
7 87890431
7 87890817
7 87890864
7 87891097
7 87891263
7 87891301
7 87891406
7 87891474
7 87891499
7 87891543
7 87891548
7 87891549
7 87891854
7 87891962
7 87892017
7 87892020
7 87892025
7 87892078
7 87892079
7 87892123
7 87892152
7 87892157
7 87892237
7 87892261
7 87892365
7 87892432
7 87892759
7 87892835
7 87893081
7 87893368
7 87893799
7 87893806
7 87893808
7 87894509
7 87894554
7 87894605
7 87894904
7 87894920
7 87895025
7 87895264
7 87895633
7 87895692
7 87896989
7 87896995
7 87897134
7 87897135
7 87897508
7 87897545
7 87897660
7 87897714
7 87897715
7 87897831
7 87897980
7 87897999
7 87898088
7 87898340
7 87898721
7 87898727
7 87900127
7 87900258
7 87900477
7 87900562
7 87900621
7 87900723
7 87901393
7 87901544
7 87901581
7 87901693
7 87902117
7 87902652
7 87902688
7 87902696
7 87902738
7 87902759
7 87902762
7 87902774
7 87902975
7 87903236
7 87903309
7 87903476
7 87903779
7 87903991
7 87904304
7 87904949
7 87905619
7 87905645
7 87905663
7 87905882
7 87906308
7 87906334
7 87906405
7 87906550
7 87906918
7 87906921
7 87906932
7 87907242
7 87908462
7 87908695
7 87908828
7 87908839
7 87909254
7 87909396
7 87909509
7 87909630
7 87909986
7 87910266
7 87910486
7 87910744
7 87910959
7 87911035
7 87912366
7 87912442
7 87912533
7 87912699
7 87912737
7 87912970
7 87912983
7 87913087
7 87913165
7 87913988
7 87914109
7 87914846
7 87915321
7 87915469
7 87916178
7 87916259
7 87916275
7 87916547
7 87916705
7 87916763
7 87917151
7 87917271
7 87917779
7 87917946
7 87917966
7 87918004
7 87918205
7 87918280
7 87918442
7 87918655
7 87918660
7 87918884
7 87919079
7 87919386
7 87920604
7 87920687
7 87920827
7 87920923
7 87920949
7 87920987
7 87921042
7 87921166
7 87922013
7 87922024
7 87922070
7 87922133
7 87922584
7 87922777
7 87922957
7 87924328
7 87924406
7 87924468
7 87924495
7 87924520
7 87924581
7 87924582
7 87924665
7 87924707
7 87924775
7 87924911
7 87925140
7 87925266
7 87925794
7 87926106
7 87926197
7 87926240
7 87926672
7 87926710
7 87927084
7 87927103
7 87927149
7 87927167
7 87927183
7 87927215
7 87927625
7 87927645
7 87927700
7 87929315
7 87929352
7 87929375
7 87929382
7 87929452
7 87929461
7 87931686
7 87931825
7 87931874
7 87931935
7 87931936
7 87931955
7 87932745
7 87933485
7 87933515
7 87934226
7 87935211
7 87935633
7 87938130
7 87938670
7 87939317
7 87939502
7 87940275
7 87940497
7 87940582
7 87940707
7 87940973
7 87942000
7 87942742
7 87943313
7 87943523
7 87943688
7 87943738
7 87944374
7 87944413
7 87945497
7 87945888
7 87945957
7 87946698
7 87946808
7 87946998
7 87947082
7 87947247
7 87947340
7 87947460
7 87947602
7 87947863
7 87948059
7 87948307
7 87948687
7 87949030
7 87949232
7 87950886
7 87951007
7 87951069
7 87951307
7 87951308
7 87951309
7 87951398
7 87951617
7 87951636
7 87951804
7 87951805
7 87951899
7 87951980
7 87952060
7 87952172
7 87952217
7 87952512
7 87952682
7 87952700
7 87952752
7 87952956
7 87952997
7 87953237
7 87953325
7 87953361
7 87953622
7 87953676
7 87953942
7 87953992
7 87954616
7 87954652
7 87954818
7 87954969
7 87955145
7 87955289
7 87955326
7 87955603
7 87955786
7 87956607
7 87957009
7 87957452
7 87957586
7 87957710
7 87957981
7 87958030
7 87958480
7 87958651
7 87958706
7 87958736
7 87958890
7 87958947
7 87958989
7 87959146
7 87959344
7 87959596
7 87959597
7 87959734
7 87959764
7 87959774
7 87960170
7 87960208
7 87960237
7 87960241
7 87960348
7 87960411
7 87960491
7 87960496
7 87960758
7 87960991
7 87961599
7 87962652
7 87963480
7 87963504
7 87964559
7 87964749
7 87966365
7 87967397
7 87968617
7 87970111
7 87971537
7 87972415
7 87972497
7 87972936
7 87973923
7 87973943
7 87974207
7 87974436
7 87974679
7 87975394
7 87975467
7 87976530
7 87977261
7 87980767
7 87980825
7 87982063
7 87982126
7 87982140
7 87982152
7 87983443
7 87985679
7 87985758
7 87986743
7 87987435
7 87988706
7 87990414
7 87991040
7 87993383
7 87993418
7 87994584
7 87995229
7 87998979
7 87998986
7 87999158
7 88001536
7 88002802
7 88003547
7 88003680
7 88004274
7 88004701
7 88004709
7 88005187
7 88005869
7 88006670
7 88007189
7 88007991
7 88008363
7 88008635
7 88009147
7 88009955
7 88011641
7 88012635
7 88012810
7 88012994
7 88013027
7 88013049
7 88013053
7 88013064
7 88013356
7 88013528
7 88014742
7 88015061
7 88015062
7 88017299
7 88018235
7 88018835
7 88019910
7 88023345
7 88023501
7 88023681
7 88024171
7 88024197
7 88024769
7 88024974
7 88027045
7 88027131
7 88027154
7 88027571
7 88028085
7 88028522
7 88028746
7 88029976
7 88030535
7 88030669
7 88032088
7 88032230
7 88032562
7 88033651
7 88033711
7 88034289
7 88035002
7 88035657
7 88035687
7 88036085
7 88036127
7 88036519
7 88036776
7 88038601
7 88039083
7 88040185
7 88040461
7 88040609
7 88040999
7 88041389
7 88042368
7 88042653
7 88042916
7 88043123
7 88043243
7 88043678
7 88049225
7 88049260
7 88049614
7 88051301
7 88053424
7 88053439
7 88053467
7 88054661
7 88056587
7 88058360
7 88059767
7 88060379
7 88060930
7 88062613
7 88063794
7 88064341
7 88065786
7 88065802
7 88066962
7 88068195
7 88071514
7 88075176
7 88077025
7 88077539
7 88078293
7 88079217
7 88080065
7 88083021
7 88084090
7 88085197
7 88089011
7 88091401
7 88093487
7 88093542
7 88094023
7 88094219
7 88095091
7 88095641
7 88097331
7 88098409
7 88101072
7 88101091
7 88101591
7 88102064
7 88102762
7 88103049
7 88103909
7 88104754
7 88106656
7 88106844
7 88108765
7 88109519
7 88111264
7 88111595
7 88113812
7 88113817
7 88114202
7 88115908
7 88116502
7 88117633
7 88118571
7 88121128
7 88122771
7 88122778
7 88123522
7 88126445
7 88127598
7 88127611
7 88127747
7 88129010
7 88129441
7 88129481
7 88129549
7 88129697
7 88129833
7 88129849
7 88129895
7 88129994
7 88130036
7 88130219
7 88130589
7 88130639
7 88130640
7 88130652
7 88130796
7 88130857
7 88131014
7 88131480
7 88131560
7 88131785
7 88132001
7 88132058
7 88132066
7 88132486
7 88132641
7 88132738
7 88132877
7 88132888
7 88132899
7 88133310
7 88133458
7 88133466
7 88133654
7 88133674
7 88133900
7 88134490
7 88134506
7 88134525
7 88134536
7 88134775
7 88134928
7 88135381
7 88135408
7 88135447
7 88136486
7 88136569
7 88136588
7 88136657
7 88136693
7 88136758
7 88137026
7 88137274
7 88137325
7 88138325
7 88139130
7 88139180
7 88139285
7 88139524
7 88140142
7 88140877
7 88141523
7 88141815
7 88141864
7 88141938
7 88142120
7 88142633
7 88142726
7 88142998
7 88143035
7 88143040
7 88143718
7 88143845
7 88144073
7 88144309
7 88144390
7 88144396
7 88144713
7 88144787
7 88145403
7 88145574
7 88145609
7 88145869
7 88146011
7 88146139
7 88146645
7 88146651
7 88146760
7 88147107
7 88147193
7 88147233
7 88148163
7 88148269
7 88148391
7 88148403
7 88148430
7 88148509
7 88148851
7 88148890
7 88149041
7 88149128
7 88149142
7 88149437
7 88149503
7 88149593
7 88149723
7 88149851
7 88152114
7 88153095
7 88153324
7 88154172
7 88155754
7 88156075
7 88156694
7 88157125
7 88157964
7 88158124
7 88158812
7 88159208
7 88159283
7 88159457
7 88159785
7 88160103
7 88160851
7 88160940
7 88162021
7 88162260
7 88162868
7 88163018
7 88163789
7 88164767
7 88164928
7 88165287
7 88166698
7 88167356
7 88167473
7 88168355
7 88169971
7 88170030
7 88170142
7 88170354
7 88171295
7 88172117
7 88172647
7 88173064
7 88173845
7 88175119
7 88175460
7 88176168
7 88177417
7 88178449
7 88178455
7 88179218
7 88179465
7 88180201
7 88181572
7 88182036
7 88182683
7 88183781
7 88183819
7 88183838
7 88183882
7 88184644
7 88187017
7 88187262
7 88187676
7 88187815
7 88188538
7 88188886
7 88190279
7 88191999
7 88196715
7 88198255
7 88199431
7 88201077
7 88202019
7 88203334
7 88203646
7 88204310
7 88204698
7 88204917
7 88204922
7 88204923
7 88205030
7 88205031
7 88206073
7 88208188
7 88208258
7 88208654
7 88208694
7 88208810
7 88209132
7 88209612
7 88209743
7 88210208
7 88210243
7 88210554
7 88211024
7 88211268
7 88211563
7 88212010
7 88212378
7 88212670
7 88213427
7 88213818
7 88213819
7 88218053
7 88218379
7 88219139
7 88219431
7 88221904
7 88222412
7 88222849
7 88222947
7 88223891
7 88223956
7 88224811
7 88225380
7 88225890
7 88225962
7 88226066
7 88226445
7 88226457
7 88226564
7 88226939
7 88227074
7 88228078
7 88228529
7 88228884
7 88229376
7 88229656
7 88230474
7 88230792
7 88230973
7 88231788
7 88231837
7 88232119
7 88233538
7 88233578
7 88233891
7 88234148
7 88235223
7 88235777
7 88236097
7 88237277
7 88237307
7 88237491
7 88237622
7 88238313
7 88238997
7 88239250
7 88239444
7 88239928
7 88239972
7 88240372
7 88241394
7 88241740
7 88242285
7 88242987
7 88243132
7 88243921
7 88244071
7 88244623
7 88244907
7 88245110
7 88245179
7 88245229
7 88245247
7 88245365
7 88245372
7 88245487
7 88245579
7 88245665
7 88245950
7 88245955
7 88246548
7 88246670
7 88247359
7 88247536
7 88247583
7 88247634
7 88248078
7 88248084
7 88248272
7 88248662
7 88249008
7 88249018
7 88249429
7 88251538
7 88251577
7 88251603
7 88251978
7 88252168
7 88252284
7 88252360
7 88252380
7 88252387
7 88252388
7 88252389
7 88252400
7 88252403
7 88252512
7 88253175
7 88253439
7 88253469
7 88253630
7 88253745
7 88253883
7 88255064
7 88255168
7 88255207
7 88255863
7 88255869
7 88255945
7 88256048
7 88256247
7 88256471
7 88258334
7 88259398
7 88259540
7 88260777
7 88260881
7 88261778
7 88261852
7 88262063
7 88262169
7 88262369
7 88262515
7 88263164
7 88263360
7 88263364
7 88263625
7 88263638
7 88263994
7 88264026
7 88264513
7 88265753
7 88266745
7 88267158
7 88267163
7 88268564
7 88268605
7 88268702
7 88270526
7 88270778
7 88272166
7 88273120
7 88273260
7 88273638
7 88274116
7 88274240
7 88274281
7 88275444
7 88275838
7 88276247
7 88277509
7 88277559
7 88277759
7 88277777
7 88278218
7 88278396
7 88278482
7 88278716
7 88278870
7 88279299
7 88279406
7 88279433
7 88280134
7 88280349
7 88280391
7 88280552
7 88280733
7 88280871
7 88280878
7 88281136
7 88281264
7 88281285
7 88281365
7 88281381
7 88281459
7 88281480
7 88281851
7 88282150
7 88283161
7 88283409
7 88283490
7 88283580
7 88283713
7 88283900
7 88283930
7 88285570
7 88285582
7 88286531
7 88287299
7 88287812
7 88287985
7 88289262
7 88289315
7 88289349
7 88289736
7 88289976
7 88290976
7 88291165
7 88291322
7 88292677
7 88295697
7 88297225
7 88299348
7 88299432
7 88299434
7 88299836
7 88301363
7 88301784
7 88302207
7 88302451
7 88302498
7 88302502
7 88302558
7 88302776
7 88303231
7 88303698
7 88304075
7 88304597
7 88304825
7 88305203
7 88305218
7 88305509
7 88305523
7 88305766
7 88305929
7 88306641
7 88307152
7 88307354
7 88307381
7 88307668
7 88307899
7 88309321
7 88309401
7 88309582
7 88309789
7 88310634
7 88311761
7 88314617
7 88314657
7 88316077
7 88316206
7 88316235
7 88316345
7 88317624
7 88317723
7 88318002
7 88318280
7 88319010
7 88320683
7 88320880
7 88321019
7 88321086
7 88321288
7 88321951
7 88321966
7 88323072
7 88323360
7 88323588
7 88323703
7 88323721
7 88323724
7 88323822
7 88324713
7 88324942
7 88326369
7 88326478
7 88326745
7 88328476
7 88330565
7 88330588
7 88330929
7 88336594
7 88336755
7 88337102
7 88337776
7 88337777
7 88338384
7 88339003
7 88339378
7 88339384
7 88339799
7 88340155
7 88340177
7 88341306
7 88341647
7 88342861
7 88343597
7 88344343
7 88344476
7 88344524
7 88344649
7 88345034
7 88345169
7 88345783
7 88346243
7 88346446
7 88347721
7 88347843
7 88347869
7 88348828
7 88348856
7 88349537
7 88349546
7 88349613
7 88349895
7 88350081
7 88353235
7 88353417
7 88353950
7 88354294
7 88354350
7 88354529
7 88354566
7 88354976
7 88355496
7 88355715
7 88355962
7 88356376
7 88356953
7 88357031
7 88357037
7 88359967
7 88360075
7 88360102
7 88360124
7 88360205
7 88360408
7 88362282
7 88363246
7 88363248
7 88363977
7 88364221
7 88364641
7 88364642
7 88364673
7 88364681
7 88364812
7 88364981
7 88365060
7 88366227
7 88366332
7 88366638
7 88366865
7 88366948
7 88367171
7 88367244
7 88368509
7 88369395
7 88369997
7 88370076
7 88370325
7 88371192
7 88371805
7 88371870
7 88372688
7 88373423
7 88373461
7 88374768
7 88376061
7 88376063
7 88376657
7 88377481
7 88377980
7 88379400
7 88379769
7 88380679
7 88381181
7 88383038
7 88383554
7 88383577
7 88383769
7 88384227
7 88384634
7 88384694
7 88384710
7 88385476
7 88385761
7 88388273
7 88388447
7 88388618
7 88388904
7 88390838
7 88391278
7 88391301
7 88392588
7 88393328
7 88394113
7 88394174
7 88394894
7 88395187
7 88396164
7 88397269
7 88397455
7 88397595
7 88397741
7 88397899
7 88398379
7 88399400
7 88400182
7 88401118
7 88401313
7 88402341
7 88402393
7 88402522
7 88402644
7 88404960
7 88407236
7 88408834
7 88408955
7 88410412
7 88413491
7 88413719
7 88414396
7 88418618
7 88418835
7 88418931
7 88420072
7 88420439
7 88420571
7 88420756
7 88420837
7 88421204
7 88421733
7 88421762
7 88422327
7 88422425
7 88422837
7 88423006
7 88424286
7 88425602
7 88426840
7 88426917
7 88427306
7 88427415
7 88427916
7 88427942
7 88428076
7 88428608
7 88429675
7 88430709
7 88430927
7 88431029
7 88431181
7 88431273
7 88431743
7 88432691
7 88432731
7 88432914
7 88433122
7 88433144
7 88433272
7 88433654
7 88433759
7 88434396
7 88434609
7 88434689
7 88435996
7 88436107
7 88436282
7 88436646
7 88437240
7 88437314
7 88437540
7 88437712
7 88437731
7 88438114
7 88439188
7 88439528
7 88439962
7 88441046
7 88443751
7 88444195
7 88444547
7 88445624
7 88445697
7 88446083
7 88447432
7 88448883
7 88449237
7 88449409
7 88449950
7 88450043
7 88450816
7 88451349
7 88451987
7 88452250
7 88452363
7 88452470
7 88452518
7 88452568
7 88452573
7 88452628
7 88452774
7 88453149
7 88453330
7 88453669
7 88453805
7 88453849
7 88453850
7 88453891
7 88454151
7 88454514
7 88454523
7 88454581
7 88454591
7 88454605
7 88454810
7 88455163
7 88455854
7 88455866
7 88455930
7 88456547
7 88456817
7 88457484
7 88458147
7 88458312
7 88458325
7 88459418
7 88460949
7 88461190
7 88461608
7 88462551
7 88462931
7 88464812
7 88464904
7 88464949
7 88466210
7 88466273
7 88468121
7 88468288
7 88468462
7 88468871
7 88469331
7 88469424
7 88472142
7 88472192
7 88473171
7 88473415
7 88474622
7 88474722
7 88474816
7 88476600
7 88476958
7 88477115
7 88479142
7 88479363
7 88480031
7 88481832
7 88482560
7 88482673
7 88482725
7 88482858
7 88482961
7 88486193
7 88488414
7 88488732
7 88489035
7 88489804
7 88490803
7 88490991
7 88491932
7 88493875
7 88494166
7 88494374
7 88495219
7 88495222
7 88495660
7 88496361
7 88499094
7 88500561
7 88500768
7 88503185
7 88504072
7 88504286
7 88505720
7 88508607
7 88510761
7 88512425
7 88514563
7 88518276
7 88519578
7 88519892
7 88520053
7 88520476
7 88520890
7 88521028
7 88521129
7 88522070
7 88522091
7 88522118
7 88522651
7 88523751
7 88524216
7 88524327
7 88524721
7 88524749
7 88524859
7 88524890
7 88524970
7 88525285
7 88525406
7 88525519
7 88525522
7 88525529
7 88525593
7 88525759
7 88526118
7 88526119
7 88526151
7 88526153
7 88526181
7 88526330
7 88526368
7 88526741
7 88527302
7 88527983
7 88528526
7 88528598
7 88528608
7 88528679
7 88529546
7 88529687
7 88530382
7 88530665
7 88531057
7 88531074
7 88531330
7 88531908
7 88531938
7 88533309
7 88533675
7 88534017
7 88534134
7 88534304
7 88534990
7 88535110
7 88535428
7 88535809
7 88535941
7 88536564
7 88536816
7 88536833
7 88537277
7 88537327
7 88537446
7 88537465
7 88537470
7 88537492
7 88538043
7 88538249
7 88538416
7 88538481
7 88538705
7 88538949
7 88538972
7 88538992
7 88539339
7 88539517
7 88541482
7 88541633
7 88541650
7 88541691
7 88541801
7 88541908
7 88542008
7 88542025
7 88543011
7 88543351
7 88544000
7 88544227
7 88544436
7 88544645
7 88544892
7 88545016
7 88547182
7 88547185
7 88548775
7 88549031
7 88549040
7 88549053
7 88549081
7 88549768
7 88549775
7 88549987
7 88550423
7 88550754
7 88551928
7 88552953
7 88557011
7 88557624
7 88559063
7 88560387
7 88561214
7 88562586
7 88562587
7 88562619
7 88562621
7 88562656
7 88562660
7 88562794
7 88562878
7 88563342
7 88563925
7 88563937
7 88564244
7 88565062
7 88565092
7 88565323
7 88565876
7 88566130
7 88566158
7 88566241
7 88566291
7 88566340
7 88566355
7 88566539
7 88567628
7 88567691
7 88567700
7 88567815
7 88567982
7 88567993
7 88568031
7 88568117
7 88568748
7 88568749
7 88568866
7 88568928
7 88569156
7 88569415
7 88569565
7 88569590
7 88569661
7 88569840
7 88569927
7 88570176
7 88570336
7 88570984
7 88571494
7 88571565
7 88571566
7 88571645
7 88571714
7 88571766
7 88571885
7 88572500
7 88572648
7 88572799
7 88572900
7 88572908
7 88573147
7 88573217
7 88573608
7 88574348
7 88574457
7 88574535
7 88574670
7 88574672
7 88574828
7 88575187
7 88575196
7 88575807
7 88576469
7 88576702
7 88577542
7 88577554
7 88577567
7 88577724
7 88577904
7 88579055
7 88579348
7 88579496
7 88580287
7 88581158
7 88581317
7 88581318
7 88581614
7 88581994
7 88583870
7 88584092
7 88584629
7 88585452
7 88586688
7 88586905
7 88587476
7 88588826
7 88589167
7 88589234
7 88589408
7 88592203
7 88593181
7 88594202
7 88594232
7 88595101
7 88595939
7 88596895
7 88599376
7 88599571
7 88600608
7 88602274
7 88603998
7 88605739
7 88606022
7 88610180
7 88612213
7 88613067
7 88614150
7 88614597
7 88614775
7 88615285
7 88615333
7 88615386
7 88615493
7 88615697
7 88615762
7 88616540
7 88616725
7 88617061
7 88617274
7 88617586
7 88618732
7 88618839
7 88619679
7 88619822
7 88619997
7 88623812
7 88623940
7 88624260
7 88624896
7 88624940
7 88625732
7 88625863
7 88625878
7 88627232
7 88627240
7 88627629
7 88627849
7 88629002
7 88630098
7 88630492
7 88632449
7 88632480
7 88632966
7 88636994
7 88637010
7 88637085
7 88637858
7 88638053
7 88638155
7 88638195
7 88638718
7 88638979
7 88642423
7 88643162
7 88643841
7 88643893
7 88644541
7 88644936
7 88645060
7 88645773
7 88646349
7 88647171
7 88647339
7 88648438
7 88648529
7 88648546
7 88649243
7 88650397
7 88650565
7 88651228
7 88651428
7 88652063
7 88652213
7 88652421
7 88652597
7 88652720
7 88652917
7 88653851
7 88654558
7 88655070
7 88655727
7 88656115
7 88656253
7 88656337
7 88656372
7 88657559
7 88657566
7 88657759
7 88657993
7 88659294
7 88659571
7 88659686
7 88659754
7 88660097
7 88661019
7 88661048
7 88661063
7 88661308
7 88661428
7 88661651
7 88661704
7 88662006
7 88662100
7 88662112
7 88662297
7 88662300
7 88663117
7 88663266
7 88663341
7 88663350
7 88663471
7 88663593
7 88663709
7 88663745
7 88663821
7 88663922
7 88663961
7 88664028
7 88664089
7 88664092
7 88664315
7 88664423
7 88665274
7 88665929
7 88666474
7 88666482
7 88666507
7 88666585
7 88666751
7 88666782
7 88666834
7 88666843
7 88666886
7 88666942
7 88666994
7 88667423
7 88667445
7 88667710
7 88667712
7 88668264
7 88668408
7 88668586
7 88668780
7 88668910
7 88669018
7 88669370
7 88669371
7 88669535
7 88669758
7 88669934
7 88670248
7 88670342
7 88670467
7 88670495
7 88670663
7 88671123
7 88671164
7 88672477
7 88672542
7 88672715
7 88672733
7 88672804
7 88672857
7 88672858
7 88672867
7 88673031
7 88673270
7 88673420
7 88673665
7 88673769
7 88673848
7 88674241
7 88674271
7 88674795
7 88675069
7 88675142
7 88675358
7 88675444
7 88675602
7 88675677
7 88675816
7 88676254
7 88676593
7 88676613
7 88676665
7 88676675
7 88677047
7 88677182
7 88677292
7 88677369
7 88677746
7 88677825
7 88677941
7 88678019
7 88682095
7 88682474
7 88682486
7 88682649
7 88682702
7 88682747
7 88682755
7 88684763
7 88684858
7 88685210
7 88685375
7 88685700
7 88686111
7 88687007
7 88688136
7 88688137
7 88688203
7 88688283
7 88688540
7 88688629
7 88689724
7 88689813
7 88690700
7 88693015
7 88694783
7 88695209
7 88695634
7 88696665
7 88696670
7 88696818
7 88698659
7 88699296
7 88701105
7 88702593
7 88702786
7 88703895
7 88704153
7 88704294
7 88704723
7 88705716
7 88705722
7 88705815
7 88705816
7 88705882
7 88705933
7 88706058
7 88706137
7 88707238
7 88707939
7 88709040
7 88709623
7 88709654
7 88709937
7 88710412
7 88710471
7 88710536
7 88710792
7 88710818
7 88711016
7 88711089
7 88711259
7 88711394
7 88711395
7 88711625
7 88712524
7 88712547
7 88712641
7 88714223
7 88715289
7 88715875
7 88716063
7 88717553
7 88718224
7 88719067
7 88719999
7 88720295
7 88720834
7 88723310
7 88723708
7 88725964
7 88725965
7 88726031
7 88726310
7 88726338
7 88726396
7 88726428
7 88726468
7 88726597
7 88726686
7 88726964
7 88727255
7 88730121
7 88730612
7 88730769
7 88731719
7 88732778
7 88733813
7 88734150
7 88734873
7 88735715
7 88736401
7 88738371
7 88739414
7 88743870
7 88743933
7 88744144
7 88744220
7 88746745
7 88747373
7 88753396
7 88755473
7 88760459
7 88761325
7 88762108
7 88765786
7 88768575
7 88772444
7 88772757
7 88773530
7 88774998
7 88789018
7 88789214
7 88790031
7 88790589
7 88790684
7 88790932
7 88791630
7 88792066
7 88792580
7 88794597
7 88794679
7 88795646
7 88796209
7 88796311
7 88796464
7 88796649
7 88796857
7 88798163
7 88801031
7 88801150
7 88801939
7 88802597
7 88803171
7 88803271
7 88803530
7 88804225
7 88804275
7 88805567
7 88805573
7 88805935
7 88805954
7 88805969
7 88806527
7 88806782
7 88806943
7 88807951
7 88808009
7 88809196
7 88809981
7 88811545
7 88812157
7 88812249
7 88813105
7 88814201
7 88815508
7 88815668
7 88817422
7 88818361
7 88818671
7 88819013
7 88819332
7 88820018
7 88820269
7 88820367
7 88820373
7 88820374
7 88820450
7 88822175
7 88823819
7 88823839
7 88823937
7 88823985
7 88824035
7 88824063
7 88824421
7 88824511
7 88824577
7 88824622
7 88824801
7 88825230
7 88825534
7 88827159
7 88828713
7 88829145
7 88829241
7 88829297
7 88829541
7 88829648
7 88830868
7 88831028
7 88831157
7 88831413
7 88831497
7 88831521
7 88831815
7 88832229
7 88833505
7 88835444
7 88841375
7 88842026
7 88843081
7 88843562
7 88843586
7 88844280
7 88846106
7 88846342
7 88846417
7 88846802
7 88847368
7 88847926
7 88847953
7 88848699
7 88848892
7 88848993
7 88849093
7 88849313
7 88849875
7 88850224
7 88851627
7 88852434
7 88852742
7 88852905
7 88853250
7 88853346
7 88853906
7 88853947
7 88853995
7 88854082
7 88854301
7 88854500
7 88854502
7 88854540
7 88854639
7 88854646
7 88854818
7 88855094
7 88855147
7 88855299
7 88855527
7 88855647
7 88855676
7 88855715
7 88855891
7 88855929
7 88856209
7 88856278
7 88856407
7 88856420
7 88856730
7 88856887
7 88856899
7 88857617
7 88857620
7 88857764
7 88857804
7 88857825
7 88858011
7 88858026
7 88861495
7 88861962
7 88863437
7 88863690
7 88864809
7 88865209
7 88865444
7 88865485
7 88865753
7 88866090
7 88866336
7 88867175
7 88867185
7 88867186
7 88867448
7 88868344
7 88868958
7 88870422
7 88871243
7 88871641
7 88871679
7 88871864
7 88871978
7 88871983
7 88872179
7 88872256
7 88872858
7 88876841
7 88876890
7 88877405
7 88877955
7 88878096
7 88878150
7 88878344
7 88878712
7 88878830
7 88878864
7 88879123
7 88879390
7 88879424
7 88879459
7 88879610
7 88879755
7 88879793
7 88879823
7 88879824
7 88881258
7 88882747
7 88883480
7 88883577
7 88883578
7 88883616
7 88883643
7 88883814
7 88883841
7 88883843
7 88883847
7 88886165
7 88886166
7 88886193
7 88886344
7 88886367
7 88886465
7 88886565
7 88886783
7 88887629
7 88887684
7 88887715
7 88887926
7 88887950
7 88888245
7 88888296
7 88888340
7 88888509
7 88888567
7 88888641
7 88888812
7 88888987
7 88889007
7 88889031
7 88889370
7 88890044
7 88890084
7 88890387
7 88890502
7 88890530
7 88890533
7 88890546
7 88890641
7 88890693
7 88891082
7 88891203
7 88891269
7 88891582
7 88891607
7 88891936
7 88892288
7 88892501
7 88893661
7 88893680
7 88893803
7 88893829
7 88893985
7 88894027
7 88894041
7 88894102
7 88894259
7 88894361
7 88894481
7 88894566
7 88894638
7 88894706
7 88894788
7 88894906
7 88894952
7 88894961
7 88894999
7 88895004
7 88895029
7 88895057
7 88895430
7 88895481
7 88895512
7 88895650
7 88895651
7 88895776
7 88895793
7 88896983
7 88897136
7 88897179
7 88899404
7 88899621
7 88899625
7 88899878
7 88900211
7 88900567
7 88900772
7 88900895
7 88900977
7 88901031
7 88901060
7 88901090
7 88901122
7 88901127
7 88901528
7 88901573
7 88901642
7 88902262
7 88902305
7 88902326
7 88902378
7 88902497
7 88902758
7 88902905
7 88903466
7 88903477
7 88903516
7 88903601
7 88903719
7 88904278
7 88904336
7 88904503
7 88904509
7 88904558
7 88904573
7 88904574
7 88904719
7 88904969
7 88905217
7 88905318
7 88905508
7 88905515
7 88905602
7 88905766
7 88905965
7 88905992
7 88906199
7 88906322
7 88906349
7 88907004
7 88907698
7 88907730
7 88907988
7 88908240
7 88908977
7 88909034
7 88911317
7 88911949
7 88911977
7 88911999
7 88912095
7 88912403
7 88912442
7 88912496
7 88912592
7 88912611
7 88912649
7 88912750
7 88912777
7 88913135
7 88913175
7 88913295
7 88913331
7 88913600
7 88913623
7 88913740
7 88913920
7 88914160
7 88914565
7 88914731
7 88914778
7 88914841
7 88914866
7 88914980
7 88915067
7 88915283
7 88915536
7 88915734
7 88916065
7 88916343
7 88916488
7 88916524
7 88918164
7 88918273
7 88918915
7 88919483
7 88919729
7 88919752
7 88919795
7 88921770
7 88921989
7 88922247
7 88922502
7 88923239
7 88924034
7 88924086
7 88924492
7 88924777
7 88925171
7 88925186
7 88925892
7 88927884
7 88928054
7 88928148
7 88928668
7 88928791
7 88930204
7 88931238
7 88931554
7 88932178
7 88932482
7 88932538
7 88932582
7 88932619
7 88932658
7 88932689
7 88932692
7 88932748
7 88932773
7 88932779
7 88933014
7 88933025
7 88933332
7 88933457
7 88933845
7 88934698
7 88934779
7 88934897
7 88935198
7 88935763
7 88935768
7 88936160
7 88936248
7 88936251
7 88936495
7 88936628
7 88937889
7 88938094
7 88938312
7 88938418
7 88938463
7 88938783
7 88939111
7 88939824
7 88941093
7 88941394
7 88941712
7 88942048
7 88942066
7 88942646
7 88943175
7 88943319
7 88943799
7 88944485
7 88944491
7 88944880
7 88948581
7 88951701
7 88951827
7 88952762
7 88953783
7 88956987
7 88957137
7 88959412
7 88960085
7 88960121
7 88960227
7 88960434
7 88960439
7 88960920
7 88961284
7 88963317
7 88963351
7 88963384
7 88963925
7 88964179
7 88964261
7 88964453
7 88964777
7 88965797
7 88966379
7 88966573
7 88966741
7 88967398
7 88967543
7 88967604
7 88967646
7 88968171
7 88968296
7 88968581
7 88968704
7 88968747
7 88968834
7 88968845
7 88969012
7 88969114
7 88969305
7 88969350
7 88969457
7 88969527
7 88969539
7 88969551
7 88969817
7 88969823
7 88969826
7 88970032
7 88970387
7 88970408
7 88970422
7 88970457
7 88970471
7 88970520
7 88970599
7 88970606
7 88970607
7 88970739
7 88970755
7 88970802
7 88970803
7 88971243
7 88971460
7 88971548
7 88972135
7 88972235
7 88972329
7 88972564
7 88972566
7 88972570
7 88972586
7 88972598
7 88972599
7 88972618
7 88972878
7 88973237
7 88973397
7 88973983
7 88974249
7 88974330
7 88974376
7 88974391
7 88974426
7 88974429
7 88974655
7 88974863
7 88974986
7 88975991
7 88976032
7 88976654
7 88976928
7 88976933
7 88977050
7 88977330
7 88977710
7 88977779
7 88978859
7 88979145
7 88979509
7 88979771
7 88980123
7 88980621
7 88981654
7 88982246
7 88982539
7 88983246
7 88984388
7 88984785
7 88985633
7 88985715
7 88986529
7 88988627
7 88988668
7 88988829
7 88989291
7 88989424
7 88989434
7 88989633
7 88989730
7 88989824
7 88989977
7 88990140
7 88991084
7 88991090
7 88991224
7 88991560
7 88992071
7 88992094
7 88992376
7 88992470
7 88994303
7 88994912
7 88996217
7 88996755
7 88997228
7 88997507
7 88998099
7 88998461
7 88998505
7 88998658
7 88998667
7 88999930
7 89000388
7 89000579
7 89001427
7 89001791
7 89003666
7 89003862
7 89004129
7 89004169
7 89004842
7 89005529
7 89006662
7 89006663
7 89006752
7 89006782
7 89007573
7 89009719
7 89010831
7 89012117
7 89012334
7 89012513
7 89012830
7 89012927
7 89013178
7 89015709
7 89016135
7 89016284
7 89016371
7 89016548
7 89019206
7 89020667
7 89020695
7 89021791
7 89021983
7 89030126
7 89030546
7 89031244
7 89040131
7 89041109
7 89042160
7 89044258
7 89047381
7 89047819
7 89048089
7 89048249
7 89049706
7 89050235
7 89050632
7 89050804
7 89051508
7 89051521
7 89051927
7 89051933
7 89052084
7 89052121
7 89052228
7 89052247
7 89052317
7 89055247
7 89055448
7 89055551
7 89055632
7 89055708
7 89056025
7 89056115
7 89056136
7 89056152
7 89056360
7 89056685
7 89056798
7 89057298
7 89057870
7 89058763
7 89059852
7 89060042
7 89061117
7 89062444
7 89063257
7 89063761
7 89064867
7 89065047
7 89065167
7 89065402
7 89065994
7 89066042
7 89066139
7 89066665
7 89067040
7 89067546
7 89067761
7 89069629
7 89069696
7 89069802
7 89069892
7 89069910
7 89070052
7 89070357
7 89070409
7 89070671
7 89070723
7 89070971
7 89071819
7 89072190
7 89072664
7 89072689
7 89072734
7 89072737
7 89072859
7 89073414
7 89073663
7 89073672
7 89073931
7 89074627
7 89074723
7 89075232
7 89077746
7 89077765
7 89078236
7 89078282
7 89078639
7 89079063
7 89079184
7 89081297
7 89081979
7 89083627
7 89083792
7 89084127
7 89085177
7 89085196
7 89087041
7 89087554
7 89087698
7 89087737
7 89087745
7 89087820
7 89087824
7 89087853
7 89087881
7 89087915
7 89088073
7 89089211
7 89093470
7 89094086
7 89094096
7 89094523
7 89094970
7 89095088
7 89095955
7 89098387
7 89099195
7 89099754
7 89103585
7 89103981
7 89105039
7 89105521
7 89106818
7 89107739
7 89109516
7 89109551
7 89109684
7 89109894
7 89109917
7 89110040
7 89110122
7 89110124
7 89110249
7 89110425
7 89110562
7 89110786
7 89110958
7 89111256
7 89111438
7 89111440
7 89111610
7 89111767
7 89112771
7 89112777
7 89112822
7 89113662
7 89113677
7 89113871
7 89114354
7 89114675
7 89114891
7 89114948
7 89115310
7 89115313
7 89115431
7 89115699
7 89115949
7 89116275
7 89116344
7 89116347
7 89116768
7 89120186
7 89122988
7 89123015
7 89123122
7 89123126
7 89123592
7 89123601
7 89124085
7 89124267
7 89125128
7 89125439
7 89125580
7 89125596
7 89125685
7 89125766
7 89125782
7 89125865
7 89125932
7 89125938
7 89126044
7 89126323
7 89127430
7 89127591
7 89127718
7 89127797
7 89128099
7 89128219
7 89128624
7 89129106
7 89129294
7 89129335
7 89129408
7 89129898
7 89130781
7 89130989
7 89131226
7 89131269
7 89131385
7 89131401
7 89131739
7 89131809
7 89131914
7 89132031
7 89132067
7 89132094
7 89132601
7 89132602
7 89132693
7 89132703
7 89133016
7 89133253
7 89133526
7 89135060
7 89135630
7 89135633
7 89136137
7 89137542
7 89137701
7 89139253
7 89139618
7 89139688
7 89139723
7 89140003
7 89140094
7 89140119
7 89140248
7 89140340
7 89140593
7 89140658
7 89140932
7 89140950
7 89140954
7 89141350
7 89141425
7 89141518
7 89141593
7 89141892
7 89142075
7 89142354
7 89142563
7 89142566
7 89142569
7 89142595
7 89142606
7 89142686
7 89142689
7 89142754
7 89143148
7 89143151
7 89143737
7 89146550
7 89146580
7 89146613
7 89146794
7 89146826
7 89147119
7 89147249
7 89147345
7 89147463
7 89147492
7 89147494
7 89147513
7 89147644
7 89147700
7 89147789
7 89147797
7 89148113
7 89148193
7 89148210
7 89148244
7 89148246
7 89148285
7 89148305
7 89148518
7 89148646
7 89148902
7 89149090
7 89149101
7 89149610
7 89149818
7 89150110
7 89150301
7 89150317
7 89150383
7 89150425
7 89150427
7 89150636
7 89150840
7 89150945
7 89150989
7 89151061
7 89151362
7 89151453
7 89151517
7 89151611
7 89151701
7 89151711
7 89151715
7 89151920
7 89151921
7 89152037
7 89152062
7 89152181
7 89152210
7 89152264
7 89152280
7 89152580
7 89152684
7 89152796
7 89152987
7 89153048
7 89153141
7 89153161
7 89153271
7 89153354
7 89153465
7 89153496
7 89153535
7 89153664
7 89153694
7 89153774
7 89153797
7 89154268
7 89154815
7 89155113
7 89155301
7 89155696
7 89155993
7 89156098
7 89156975
7 89157184
7 89157422
7 89157447
7 89158147
7 89158774
7 89158873
7 89159802
7 89160981
7 89161281
7 89162861
7 89163380
7 89163407
7 89163442
7 89163443
7 89164345
7 89164697
7 89164787
7 89166204
7 89167645
7 89167705
7 89167774
7 89167800
7 89168551
7 89168996
7 89169062
7 89169220
7 89170418
7 89171920
7 89172123
7 89172320
7 89172806
7 89176598
7 89176606
7 89176607
7 89176756
7 89176792
7 89177205
7 89177753
7 89179575
7 89179860
7 89183130
7 89183813
7 89184300
7 89184481
7 89184491
7 89184830
7 89185037
7 89185521
7 89186816
7 89188654
7 89189899
7 89190782
7 89191107
7 89191321
7 89191449
7 89191628
7 89191825
7 89191861
7 89192005
7 89192842
7 89193236
7 89193418
7 89194404
7 89194806
7 89194909
7 89195314
7 89196047
7 89197388
7 89197782
7 89198197
7 89198359
7 89198519
7 89199536
7 89201024
7 89201193
7 89203143
7 89204562
7 89204689
7 89204724
7 89204798
7 89205036
7 89205307
7 89206132
7 89206158
7 89206212
7 89207357
7 89207401
7 89207870
7 89208438
7 89208873
7 89209844
7 89210639
7 89210721
7 89211433
7 89212405
7 89212827
7 89212922
7 89213495
7 89214926
7 89215631
7 89215938
7 89217079
7 89217155
7 89217183
7 89218169
7 89218445
7 89218549
7 89218608
7 89218619
7 89218918
7 89218983
7 89219098
7 89219120
7 89220257
7 89220589
7 89220664
7 89220707
7 89220711
7 89220722
7 89220778
7 89220781
7 89220826
7 89220843
7 89220874
7 89220969
7 89220992
7 89221026
7 89221045
7 89221054
7 89221083
7 89221133
7 89221154
7 89221160
7 89221184
7 89221300
7 89221308
7 89221344
7 89221411
7 89221562
7 89221574
7 89222675
7 89222866
7 89222898
7 89222900
7 89223003
7 89223062
7 89223173
7 89223184
7 89223464
7 89223554
7 89223827
7 89224370
7 89224810
7 89224842
7 89225022
7 89225435
7 89225959
7 89226053
7 89226054
7 89226172
7 89226218
7 89226997
7 89227340
7 89227998
7 89228004
7 89228307
7 89228396
7 89228639
7 89228891
7 89229320
7 89229528
7 89229631
7 89230083
7 89230178
7 89230189
7 89230407
7 89230412
7 89230427
7 89230439
7 89230473
7 89230599
7 89230613
7 89230631
7 89230741
7 89230912
7 89230942
7 89230957
7 89231246
7 89231463
7 89231534
7 89231550
7 89232184
7 89232250
7 89232255
7 89232413
7 89232419
7 89232431
7 89232595
7 89233652
7 89233921
7 89234530
7 89234874
7 89235783
7 89236120
7 89236684
7 89237205
7 89237436
7 89237762
7 89237813
7 89238084
7 89238313
7 89238322
7 89238523
7 89238954
7 89239318
7 89239906
7 89240174
7 89240214
7 89240245
7 89240283
7 89240459
7 89240632
7 89240714
7 89240738
7 89240794
7 89241132
7 89241312
7 89241451
7 89242587
7 89242870
7 89243208
7 89243452
7 89243729
7 89243940
7 89243972
7 89244258
7 89244460
7 89244625
7 89244638
7 89244659
7 89244664
7 89244894
7 89245189
7 89245194
7 89245545
7 89245547
7 89245676
7 89245750
7 89245891
7 89246028
7 89246094
7 89246118
7 89246610
7 89246611
7 89246646
7 89246774
7 89246836
7 89246865
7 89246909
7 89247057
7 89247931
7 89247940
7 89248338
7 89248413
7 89248505
7 89248570
7 89248740
7 89249046
7 89249725
7 89249830
7 89250042
7 89250307
7 89251006
7 89251027
7 89251260
7 89251383
7 89252032
7 89252297
7 89252335
7 89252640
7 89252655
7 89252678
7 89253042
7 89253129
7 89253130
7 89253239
7 89253240
7 89253343
7 89253445
7 89253488
7 89253709
7 89253716
7 89253870
7 89254155
7 89254197
7 89254290
7 89254521
7 89254554
7 89254566
7 89254947
7 89254962
7 89255098
7 89255169
7 89255184
7 89255304
7 89256107
7 89256646
7 89257142
7 89257180
7 89257827
7 89258283
7 89258881
7 89259714
7 89260000
7 89260905
7 89261901
7 89261962
7 89261976
7 89263687
7 89265342
7 89265666
7 89265851
7 89266049
7 89266163
7 89266355
7 89266604
7 89266711
7 89267543
7 89267544
7 89267610
7 89268153
7 89269037
7 89269616
7 89270372
7 89270455
7 89270496
7 89270664
7 89270741
7 89271468
7 89271870
7 89272388
7 89273202
7 89273470
7 89273801
7 89274901
7 89274927
7 89275419
7 89275648
7 89275848
7 89276128
7 89276734
7 89276843
7 89277690
7 89277759
7 89277884
7 89277923
7 89280179
7 89281430
7 89281475
7 89281688
7 89281739
7 89281776
7 89281849
7 89282418
7 89282553
7 89282588
7 89282671
7 89282696
7 89282700
7 89282731
7 89282785
7 89282903
7 89283061
7 89283236
7 89283761
7 89283770
7 89284029
7 89284277
7 89284278
7 89284290
7 89284394
7 89284438
7 89284448
7 89284453
7 89284456
7 89284479
7 89284487
7 89285784
7 89285933
7 89286007
7 89286193
7 89286410
7 89287766
7 89287825
7 89287827
7 89288145
7 89289000
7 89289007
7 89290435
7 89290954
7 89290966
7 89291122
7 89293106
7 89293396
7 89293461
7 89294018
7 89294231
7 89296182
7 89297150
7 89297314
7 89297455
7 89297512
7 89302070
7 89303513
7 89304041
7 89304825
7 89305751
7 89309303
7 89309923
7 89310420
7 89311173
7 89311181
7 89311722
7 89312077
7 89312487
7 89312607
7 89313156
7 89313587
7 89313600
7 89314367
7 89314412
7 89314589
7 89314652
7 89314781
7 89314876
7 89314984
7 89315367
7 89315440
7 89315637
7 89315661
7 89315678
7 89315727
7 89315741
7 89315910
7 89315911
7 89316002
7 89323662
7 89323676
7 89323692
7 89323860
7 89323885
7 89324008
7 89324313
7 89324443
7 89324503
7 89324648
7 89324978
7 89324992
7 89325123
7 89325243
7 89325620
7 89325914
7 89325936
7 89325962
7 89326076
7 89326201
7 89326301
7 89326307
7 89326375
7 89326731
7 89326782
7 89326816
7 89326883
7 89326932
7 89326961
7 89327150
7 89327165
7 89327242
7 89327465
7 89327674
7 89327693
7 89327701
7 89327702
7 89327714
7 89327720
7 89327934
7 89328516
7 89328522
7 89328531
7 89328554
7 89328836
7 89329321
7 89331651
7 89332810
7 89333927
7 89333937
7 89334191
7 89334258
7 89334513
7 89334789
7 89335556
7 89335842
7 89336137
7 89337142
7 89337167
7 89337341
7 89337561
7 89338102
7 89338112
7 89338537
7 89338710
7 89339202
7 89339465
7 89339535
7 89339689
7 89339750
7 89340051
7 89340306
7 89343492
7 89343504
7 89343683
7 89344222
7 89345535
7 89345716
7 89345823
7 89345928
7 89347613
7 89347976
7 89348162
7 89348410
7 89348549
7 89348550
7 89348688
7 89348947
7 89349144
7 89349249
7 89349790
7 89350851
7 89351623
7 89352909
7 89353192
7 89353819
7 89353894
7 89354257
7 89355350
7 89355475
7 89355633
7 89358177
7 89358591
7 89358938
7 89359094
7 89359167
7 89359276
7 89359363
7 89359413
7 89359705
7 89359966
7 89359981
7 89360035
7 89360311
7 89360365
7 89360774
7 89360828
7 89360947
7 89361033
7 89361124
7 89361151
7 89361175
7 89361294
7 89361741
7 89362758
7 89362884
7 89363011
7 89363221
7 89363288
7 89363293
7 89363312
7 89363313
7 89363349
7 89363372
7 89363436
7 89363460
7 89363498
7 89363538
7 89363584
7 89363591
7 89363623
7 89363660
7 89363799
7 89363808
7 89364155
7 89364226
7 89364477
7 89364564
7 89364649
7 89364677
7 89364709
7 89364715
7 89364731
7 89364771
7 89364784
7 89364813
7 89364874
7 89364904
7 89364954
7 89365105
7 89365127
7 89365152
7 89365161
7 89365173
7 89365177
7 89365331
7 89365369
7 89365377
7 89365413
7 89365454
7 89365526
7 89365535
7 89365728
7 89365729
7 89365737
7 89365901
7 89365928
7 89365933
7 89365977
7 89366318
7 89366409
7 89366414
7 89366486
7 89366538
7 89366540
7 89366541
7 89366570
7 89366654
7 89366892
7 89366970
7 89367405
7 89367598
7 89368062
7 89368188
7 89368364
7 89368381
7 89368383
7 89368483
7 89368516
7 89368616
7 89368683
7 89368833
7 89368883
7 89368885
7 89369207
7 89369479
7 89369657
7 89369879
7 89369998
7 89371053
7 89371232
7 89371235
7 89371527
7 89373183
7 89373924
7 89373937
7 89373968
7 89374071
7 89374312
7 89374313
7 89374961
7 89375227
7 89375500
7 89375623
7 89375630
7 89375787
7 89376642
7 89378155
7 89378212
7 89378447
7 89379034
7 89379353
7 89379488
7 89381920
7 89382400
7 89382826
7 89382881
7 89383183
7 89384383
7 89384771
7 89384858
7 89385467
7 89385808
7 89385875
7 89386405
7 89387043
7 89390512
7 89390956
7 89391094
7 89394736
7 89396138
7 89396608
7 89397914
7 89398120
7 89401611
7 89402609
7 89402906
7 89404330
7 89404547
7 89404588
7 89404622
7 89405117
7 89405236
7 89405377
7 89405565
7 89405687
7 89406105
7 89406473
7 89406489
7 89406548
7 89406572
7 89406668
7 89406710
7 89406796
7 89406894
7 89407007
7 89407428
7 89407507
7 89407513
7 89407713
7 89407858
7 89407871
7 89407894
7 89407923
7 89407953
7 89407957
7 89407963
7 89408023
7 89408120
7 89408133
7 89408506
7 89408890
7 89408998
7 89409206
7 89409209
7 89409257
7 89409535
7 89409733
7 89409762
7 89409782
7 89409840
7 89411260
7 89411286
7 89415073
7 89415239
7 89415340
7 89415620
7 89416509
7 89417381
7 89417430
7 89417518
7 89417594
7 89417741
7 89418036
7 89418058
7 89418086
7 89418288
7 89418349
7 89418411
7 89418667
7 89418731
7 89418877
7 89420189
7 89422519
7 89422583
7 89423468
7 89423554
7 89424513
7 89424803
7 89425049
7 89425085
7 89425186
7 89425203
7 89425269
7 89425283
7 89425381
7 89426103
7 89426105
7 89426123
7 89426136
7 89426192
7 89426469
7 89426555
7 89426699
7 89426781
7 89427540
7 89427591
7 89427614
7 89427643
7 89427716
7 89427735
7 89427856
7 89427882
7 89427913
7 89428135
7 89429259
7 89431975
7 89432079
7 89433260
7 89433262
7 89433731
7 89433917
7 89434669
7 89435187
7 89435903
7 89436025
7 89436591
7 89436627
7 89438892
7 89439565
7 89439770
7 89440194
7 89440578
7 89440589
7 89440687
7 89441817
7 89442138
7 89442570
7 89442675
7 89442736
7 89443180
7 89443194
7 89443237
7 89443384
7 89443401
7 89443496
7 89443514
7 89443809
7 89443877
7 89443898
7 89444002
7 89444006
7 89444015
7 89444017
7 89444052
7 89444148
7 89444485
7 89444648
7 89444674
7 89445014
7 89445232
7 89445319
7 89445415
7 89445444
7 89445505
7 89445620
7 89445960
7 89446006
7 89446025
7 89446068
7 89446288
7 89448999
7 89449123
7 89449453
7 89450577
7 89450924
7 89451575
7 89452223
7 89452461
7 89452798
7 89453083
7 89453464
7 89454291
7 89454366
7 89454438
7 89454456
7 89456031
7 89456544
7 89456909
7 89457332
7 89458706
7 89459175
7 89459432
7 89460953
7 89461569
7 89461785
7 89462005
7 89462184
7 89462697
7 89464074
7 89464233
7 89464248
7 89464845
7 89465308
7 89465894
7 89466500
7 89468201
7 89468585
7 89469133
7 89469409
7 89469847
7 89470248
7 89470302
7 89470650
7 89470692
7 89471128
7 89471417
7 89473424
7 89473908
7 89474865
7 89475048
7 89475339
7 89475470
7 89476205
7 89477113
7 89477228
7 89477236
7 89477238
7 89477351
7 89477376
7 89477408
7 89477841
7 89478061
7 89478069
7 89478074
7 89478300
7 89478664
7 89479679
7 89480893
7 89481347
7 89481441
7 89482088
7 89482552
7 89483001
7 89483359
7 89483393
7 89483394
7 89483445
7 89483577
7 89483593
7 89483676
7 89483769
7 89483791
7 89483818
7 89484019
7 89484263
7 89484283
7 89484441
7 89484586
7 89484631
7 89484699
7 89484849
7 89484956
7 89484984
7 89485015
7 89485052
7 89485070
7 89485136
7 89485185
7 89485192
7 89485199
7 89485417
7 89485525
7 89485693
7 89485697
7 89485759
7 89485782
7 89485789
7 89485810
7 89485811
7 89485910
7 89485928
7 89486238
7 89486324
7 89486516
7 89486576
7 89486656
7 89486657
7 89486667
7 89486734
7 89486848
7 89486912
7 89486930
7 89486931
7 89487234
7 89487311
7 89487315
7 89487426
7 89487479
7 89487533
7 89487681
7 89487715
7 89487798
7 89487844
7 89487851
7 89487852
7 89488256
7 89488277
7 89488353
7 89488595
7 89488605
7 89488943
7 89488956
7 89488963
7 89489081
7 89489174
7 89489269
7 89489400
7 89489535
7 89489906
7 89490315
7 89490432
7 89490436
7 89490450
7 89490583
7 89490633
7 89490651
7 89490666
7 89490679
7 89490714
7 89490932
7 89491004
7 89491439
7 89491583
7 89491659
7 89491668
7 89491692
7 89491761
7 89491762
7 89491777
7 89491816
7 89492000
7 89492040
7 89492341
7 89492344
7 89492479
7 89492486
7 89492531
7 89492556
7 89492597
7 89492634
7 89492925
7 89493152
7 89493300
7 89493336
7 89493463
7 89493474
7 89493595
7 89493722
7 89493728
7 89493754
7 89493968
7 89493983
7 89494018
7 89494029
7 89494134
7 89494398
7 89494403
7 89494558
7 89494576
7 89494793
7 89495067
7 89495289
7 89495414
7 89495652
7 89495675
7 89496041
7 89496152
7 89496193
7 89496351
7 89496773
7 89496809
7 89496821
7 89496822
7 89497051
7 89497319
7 89497468
7 89497598
7 89497800
7 89497866
7 89498015
7 89498264
7 89498481
7 89498529
7 89498563
7 89498819
7 89498962
7 89499105
7 89499118
7 89499138
7 89499173
7 89499175
7 89499180
7 89499211
7 89499222
7 89499334
7 89499338
7 89499360
7 89499427
7 89499697
7 89499819
7 89499933
7 89500219
7 89500323
7 89500393
7 89502214
7 89502931
7 89502932
7 89502988
7 89503209
7 89503237
7 89503334
7 89503432
7 89503818
7 89504220
7 89504221
7 89504228
7 89504337
7 89504800
7 89505456
7 89505868
7 89505869
7 89506043
7 89506084
7 89506145
7 89506324
7 89506553
7 89506651
7 89507279
7 89507646
7 89507697
7 89509564
7 89509886
7 89511306
7 89511524
7 89511717
7 89511718
7 89511890
7 89513822
7 89514042
7 89514401
7 89514455
7 89514978
7 89514979
7 89515310
7 89515345
7 89516985
7 89517700
7 89518499
7 89518581
7 89518667
7 89521919
7 89523902
7 89524519
7 89524984
7 89525032
7 89526887
7 89527433
7 89527677
7 89527869
7 89528627
7 89529343
7 89530007
7 89530065
7 89534894
7 89535002
7 89535240
7 89537523
7 89537740
7 89538844
7 89539077
7 89539504
7 89539781
7 89540023
7 89540465
7 89540832
7 89541102
7 89542476
7 89543497
7 89543669
7 89544011
7 89545215
7 89545280
7 89545376
7 89545488
7 89546406
7 89547826
7 89548735
7 89548828
7 89548834
7 89548855
7 89549448
7 89549469
7 89549505
7 89549506
7 89549507
7 89549515
7 89549519
7 89549522
7 89549544
7 89550092
7 89550841
7 89551197
7 89551752
7 89552172
7 89552208
7 89552320
7 89552913
7 89553709
7 89553715
7 89554105
7 89555234
7 89555302
7 89555330
7 89555584
7 89555585
7 89556020
7 89556103
7 89556618
7 89556645
7 89556686
7 89556811
7 89556964
7 89556972
7 89556992
7 89557299
7 89557302
7 89557476
7 89558051
7 89558101
7 89558299
7 89558410
7 89558543
7 89558581
7 89558850
7 89559005
7 89559528
7 89559577
7 89559691
7 89560001
7 89560141
7 89560348
7 89560557
7 89561010
7 89561168
7 89561175
7 89561188
7 89561256
7 89561279
7 89561320
7 89561335
7 89561485
7 89561559
7 89561567
7 89561631
7 89561674
7 89561676
7 89561681
7 89561682
7 89561697
7 89561705
7 89561779
7 89561781
7 89562081
7 89562260
7 89562263
7 89562394
7 89562444
7 89563381
7 89568396
7 89568561
7 89570531
7 89571495
7 89571926
7 89572042
7 89572132
7 89572751
7 89572873
7 89572979
7 89573904
7 89577260
7 89578230
7 89578231
7 89578341
7 89579376
7 89579419
7 89579866
7 89580382
7 89581555
7 89583796
7 89583927
7 89583941
7 89583953
7 89585403
7 89585406
7 89585459
7 89585518
7 89586098
7 89586453
7 89587039
7 89587061
7 89588260
7 89588772
7 89590561
7 89590639
7 89591944
7 89591990
7 89592374
7 89592416
7 89592550
7 89593082
7 89593084
7 89593090
7 89593137
7 89593409
7 89593458
7 89594433
7 89595279
7 89596721
7 89596870
7 89596958
7 89597595
7 89597707
7 89597987
7 89598538
7 89599546
7 89602106
7 89603181
7 89603356
7 89603689
7 89604706
7 89604950
7 89604951
7 89605172
7 89605762
7 89605809
7 89606666
7 89606759
7 89606760
7 89609023
7 89609144
7 89609881
7 89610123
7 89610152
7 89610163
7 89610446
7 89610477
7 89610576
7 89610579
7 89610580
7 89610659
7 89610797
7 89610909
7 89610918
7 89611055
7 89611087
7 89611088
7 89611142
7 89611220
7 89611337
7 89611467
7 89613027
7 89613091
7 89613107
7 89613126
7 89613138
7 89613384
7 89613485
7 89613538
7 89613619
7 89613722
7 89613799
7 89613922
7 89613969
7 89614337
7 89614370
7 89614417
7 89614451
7 89614483
7 89614497
7 89614750
7 89614998
7 89615089
7 89615290
7 89615345
7 89615392
7 89615457
7 89615463
7 89615464
7 89615523
7 89615595
7 89615667
7 89615784
7 89616167
7 89616218
7 89616259
7 89616293
7 89616391
7 89616399
7 89616587
7 89616662
7 89616837
7 89616896
7 89616937
7 89617171
7 89617177
7 89617325
7 89617467
7 89617612
7 89617903
7 89617939
7 89617941
7 89618011
7 89618060
7 89618997
7 89619014
7 89619245
7 89619280
7 89619389
7 89619405
7 89619495
7 89619713
7 89619714
7 89619834
7 89620567
7 89620594
7 89621073
7 89621503
7 89621553
7 89621571
7 89621615
7 89621729
7 89622502
7 89622825
7 89622907
7 89623005
7 89623098
7 89623808
7 89624353
7 89627938
7 89629171
7 89629189
7 89629317
7 89629845
7 89630588
7 89630844
7 89631094
7 89631400
7 89631659
7 89632136
7 89633336
7 89633368
7 89634014
7 89634518
7 89634549
7 89634642
7 89634864
7 89634876
7 89635372
7 89635618
7 89635843
7 89636091
7 89636226
7 89636380
7 89636631
7 89636635
7 89637213
7 89637336
7 89637721
7 89638033
7 89638165
7 89638295
7 89638436
7 89638546
7 89639127
7 89639275
7 89639579
7 89639922
7 89639939
7 89639963
7 89640525
7 89641472
7 89642727
7 89643071
7 89643803
7 89644055
7 89644178
7 89644222
7 89644698
7 89644832
7 89646209
7 89646844
7 89646904
7 89646989
7 89647306
7 89647414
7 89647778
7 89647936
7 89651926
7 89652209
7 89653046
7 89653121
7 89653294
7 89653899
7 89654569
7 89654699
7 89654734
7 89654740
7 89654742
7 89655301
7 89657730
7 89657734
7 89657760
7 89658029
7 89658175
7 89658323
7 89658603
7 89658910
7 89658971
7 89659031
7 89659109
7 89659160
7 89659163
7 89659178
7 89659740
7 89659838
7 89659856
7 89659894
7 89660049
7 89660143
7 89660333
7 89660336
7 89660373
7 89660422
7 89660467
7 89660484
7 89660517
7 89660678
7 89660688
7 89660696
7 89660782
7 89660805
7 89661302
7 89661328
7 89661531
7 89661860
7 89662682
7 89662813
7 89662963
7 89663126
7 89663136
7 89663152
7 89663364
7 89663936
7 89664035
7 89664130
7 89664203
7 89664216
7 89664229
7 89664239
7 89664288
7 89664381
7 89664458
7 89664474
7 89664485
7 89664490
7 89664859
7 89664975
7 89665138
7 89665155
7 89665178
7 89665239
7 89665356
7 89665371
7 89665419
7 89665420
7 89665430
7 89665521
7 89665553
7 89665629
7 89665648
7 89665649
7 89665678
7 89665687
7 89665871
7 89665918
7 89665969
7 89665996
7 89666043
7 89666119
7 89666193
7 89666237
7 89666271
7 89666292
7 89666395
7 89666428
7 89666429
7 89666434
7 89666528
7 89666556
7 89666596
7 89666651
7 89666660
7 89666765
7 89666851
7 89666917
7 89666960
7 89666992
7 89667247
7 89669539
7 89669568
7 89669655
7 89669665
7 89669833
7 89669902
7 89670028
7 89670214
7 89670221
7 89670353
7 89670390
7 89670481
7 89670503
7 89670754
7 89670759
7 89671033
7 89671071
7 89671106
7 89671120
7 89671201
7 89671285
7 89671289
7 89671356
7 89671506
7 89671654
7 89671680
7 89671905
7 89671988
7 89672181
7 89672255
7 89672306
7 89672343
7 89672367
7 89672417
7 89672428
7 89672679
7 89672721
7 89672791
7 89672798
7 89672852
7 89672874
7 89672875
7 89672885
7 89673125
7 89673481
7 89673522
7 89673572
7 89673588
7 89673651
7 89673781
7 89673833
7 89673843
7 89673910
7 89674163
7 89674204
7 89674461
7 89674464
7 89674468
7 89674481
7 89674743
7 89674887
7 89674895
7 89674896
7 89675163
7 89675600
7 89675692
7 89675783
7 89675893
7 89675957
7 89676300
7 89676341
7 89676349
7 89676745
7 89677167
7 89677210
7 89677237
7 89677345
7 89677372
7 89677400
7 89677408
7 89677443
7 89677516
7 89677528
7 89677531
7 89677536
7 89677589
7 89677846
7 89677849
7 89677892
7 89678110
7 89678204
7 89678221
7 89678327
7 89678419
7 89678768
7 89678791
7 89678797
7 89678865
7 89678932
7 89678950
7 89678963
7 89679002
7 89679004
7 89679081
7 89679082
7 89679104
7 89679108
7 89679172
7 89679323
7 89679454
7 89679465
7 89679483
7 89679542
7 89679621
7 89679661
7 89679756
7 89679763
7 89679767
7 89679790
7 89679791
7 89679833
7 89679842
7 89681690
7 89681700
7 89681816
7 89681827
7 89681984
7 89681988
7 89682103
7 89682138
7 89682253
7 89682254
7 89682323
7 89682400
7 89682447
7 89682544
7 89682552
7 89682609
7 89682672
7 89682752
7 89683251
7 89683270
7 89683271
7 89683397
7 89683481
7 89683562
7 89683619
7 89683620
7 89683643
7 89683671
7 89683688
7 89683716
7 89683732
7 89683810
7 89683851
7 89684036
7 89684072
7 89684282
7 89684289
7 89684406
7 89684442
7 89684459
7 89684533
7 89684596
7 89684601
7 89684859
7 89684885
7 89684956
7 89685049
7 89685262
7 89685275
7 89685294
7 89685317
7 89685428
7 89685521
7 89685555
7 89685601
7 89685602
7 89685868
7 89686082
7 89687214
7 89687332
7 89687374
7 89687798
7 89688046
7 89688062
7 89688148
7 89688157
7 89688223
7 89688281
7 89688395
7 89688455
7 89688461
7 89688938
7 89689040
7 89689224
7 89689329
7 89689401
7 89690339
7 89690524
7 89690787
7 89691246
7 89691322
7 89691619
7 89691713
7 89691982
7 89692140
7 89692175
7 89692878
7 89693003
7 89693040
7 89693056
7 89693063
7 89693068
7 89693099
7 89693175
7 89693282
7 89693297
7 89693322
7 89693490
7 89693565
7 89693616
7 89693727
7 89693860
7 89693960
7 89694127
7 89694230
7 89694390
7 89694866
7 89695319
7 89696062
7 89696249
7 89696469
7 89696680
7 89696802
7 89696836
7 89697116
7 89697261
7 89697376
7 89698056
7 89698090
7 89698340
7 89698494
7 89698981
7 89699498
7 89699903
7 89700038
7 89700062
7 89700272
7 89700859
7 89700880
7 89700899
7 89701095
7 89701193
7 89702540
7 89703413
7 89703527
7 89703695
7 89704071
7 89704315
7 89704349
7 89704453
7 89704629
7 89706058
7 89706069
7 89708597
7 89708751
7 89709368
7 89710239
7 89710667
7 89710908
7 89711108
7 89711123
7 89711804
7 89711847
7 89712444
7 89712470
7 89712490
7 89712492
7 89712551
7 89712604
7 89712696
7 89712831
7 89712878
7 89712922
7 89712948
7 89716977
7 89717001
7 89717071
7 89717105
7 89717255
7 89718376
7 89718957
7 89719194
7 89719218
7 89719452
7 89719744
7 89719939
7 89720193
7 89720642
7 89720988
7 89721234
7 89721950
7 89722002
7 89722483
7 89722491
7 89722543
7 89722658
7 89722682
7 89723048
7 89723602
7 89723717
7 89724063
7 89724248
7 89724355
7 89724440
7 89724469
7 89724501
7 89725764
7 89725844
7 89725904
7 89726052
7 89726384
7 89726544
7 89726950
7 89727005
7 89727887
7 89728165
7 89728175
7 89728375
7 89730790
7 89732313
7 89732430
7 89734531
7 89735022
7 89735158
7 89735162
7 89735356
7 89735461
7 89735478
7 89735534
7 89735882
7 89735945
7 89736401
7 89737040
7 89737308
7 89737356
7 89737497
7 89737594
7 89738201
7 89738261
7 89738324
7 89738410
7 89738423
7 89738541
7 89740055
7 89742220
7 89743085
7 89743384
7 89744385
7 89744396
7 89744466
7 89745449
7 89745988
7 89746157
7 89746422
7 89746579
7 89746690
7 89746731
7 89746800
7 89746801
7 89746880
7 89747176
7 89747215
7 89747566
7 89747606
7 89748288
7 89748775
7 89749536
7 89749539
7 89749839
7 89749886
7 89750727
7 89753700
7 89754627
7 89755093
7 89755427
7 89756041
7 89756068
7 89757055
7 89757582
7 89757680
7 89758209
7 89758635
7 89759996
7 89760179
7 89760256
7 89760456
7 89760789
7 89760982
7 89761011
7 89761615
7 89762102
7 89763490
7 89763567
7 89763658
7 89765166
7 89765171
7 89766171
7 89766323
7 89766438
7 89766641
7 89766970
7 89767277
7 89767278
7 89767641
7 89769577
7 89770037
7 89771347
7 89771882
7 89772700
7 89772906
7 89772939
7 89774173
7 89774937
7 89774988
7 89775047
7 89775386
7 89775648
7 89776303
7 89776422
7 89776513
7 89776709
7 89776789
7 89776908
7 89777002
7 89777575
7 89777706
7 89778170
7 89778191
7 89778238
7 89778792
7 89778829
7 89780009
7 89780632
7 89780662
7 89780826
7 89782322
7 89782486
7 89782701
7 89782720
7 89783034
7 89784266
7 89785980
7 89786263
7 89788690
7 89789994
7 89790576
7 89790681
7 89791295
7 89791296
7 89791588
7 89791867
7 89792181
7 89792394
7 89792780
7 89792836
7 89793311
7 89793384
7 89793623
7 89793642
7 89793824
7 89794235
7 89794282
7 89794454
7 89794492
7 89794501
7 89795108
7 89795706
7 89795844
7 89796475
7 89796825
7 89797414
7 89797832
7 89798070
7 89798288
7 89798483
7 89798802
7 89799046
7 89799058
7 89799713
7 89800411
7 89800413
7 89800548
7 89801616
7 89801743
7 89801784
7 89802011
7 89802223
7 89802226
7 89802227
7 89802263
7 89802403
7 89802741
7 89803748
7 89804195
7 89804493
7 89805424
7 89806831
7 89806833
7 89806920
7 89807044
7 89812957
7 89813037
7 89813101
7 89813168
7 89813279
7 89813285
7 89813782
7 89814504
7 89814648
7 89814698
7 89814734
7 89814883
7 89814903
7 89814934
7 89816112
7 89816187
7 89816282
7 89816299
7 89816438
7 89816501
7 89816630
7 89816648
7 89816668
7 89816929
7 89817156
7 89817197
7 89817214
7 89817216
7 89817227
7 89817374
7 89818203
7 89818230
7 89819013
7 89819119
7 89819192
7 89819300
7 89819371
7 89819594
7 89819596
7 89819722
7 89819980
7 89820069
7 89820463
7 89820641
7 89820699
7 89820842
7 89821028
7 89821044
7 89821140
7 89821277
7 89821306
7 89821401
7 89821481
7 89821697
7 89821716
7 89821803
7 89821999
7 89822284
7 89822311
7 89822466
7 89822758
7 89822933
7 89822960
7 89822974
7 89823076
7 89823127
7 89823832
7 89823889
7 89824017
7 89825294
7 89825308
7 89825310
7 89825311
7 89825338
7 89826125
7 89826710
7 89826848
7 89826863
7 89826906
7 89826912
7 89826951
7 89826980
7 89827112
7 89827239
7 89827242
7 89827269
7 89827347
7 89827454
7 89827495
7 89827525
7 89827622
7 89827797
7 89827983
7 89828148
7 89828174
7 89828218
7 89828319
7 89828747
7 89829196
7 89829478
7 89830088
7 89830104
7 89830183
7 89830372
7 89830448
7 89830543
7 89830548
7 89830674
7 89831011
7 89831036
7 89831067
7 89831268
7 89831376
7 89831526
7 89831527
7 89831748
7 89831945
7 89832159
7 89832192
7 89832404
7 89832559
7 89832572
7 89832648
7 89832664
7 89832690
7 89832696
7 89832787
7 89832791
7 89832869
7 89832935
7 89832940
7 89832941
7 89833115
7 89833572
7 89833621
7 89833630
7 89833688
7 89833802
7 89833911
7 89833943
7 89834062
7 89834297
7 89834315
7 89834381
7 89834393
7 89834457
7 89834474
7 89834523
7 89834654
7 89834703
7 89834738
7 89834747
7 89834973
7 89835008
7 89835095
7 89835097
7 89835101
7 89835139
7 89835160
7 89835197
7 89835229
7 89835235
7 89835254
7 89835462
7 89836262
7 89836525
7 89836639
7 89836676
7 89837060
7 89837336
7 89838756
7 89839232
7 89839357
7 89840649
7 89841023
7 89841619
7 89841997
7 89842064
7 89842333
7 89843445
7 89843549
7 89843662
7 89845302
7 89845936
7 89846326
7 89847326
7 89849767
7 89849891
7 89850555
7 89850816
7 89852876
7 89854010
7 89857777
7 89858057
7 89858774
7 89859277
7 89860389
7 89860848
7 89864374
7 89864651
7 89868638
7 89869038
7 89869161
7 89869298
7 89869953
7 89870360
7 89871499
7 89871707
7 89871787
7 89872073
7 89872645
7 89873709
7 89873839
7 89873936
7 89874377
7 89874517
7 89877952
7 89878425
7 89879391
7 89879866
7 89879994
7 89880220
7 89880535
7 89881830
7 89882916
7 89882960
7 89883904
7 89883975
7 89885982
7 89886088
7 89886225
7 89886673
7 89886842
7 89886929
7 89889096
7 89889538
7 89890003
7 89890039
7 89891115
7 89891405
7 89892709
7 89893430
7 89893900
7 89894493
7 89894722
7 89895056
7 89895319
7 89899478
7 89903697
7 89903726
7 89903745
7 89903946
7 89904045
7 89904122
7 89904253
7 89904783
7 89904797
7 89904921
7 89905038
7 89905047
7 89905125
7 89905309
7 89905440
7 89905449
7 89905706
7 89906026
7 89906231
7 89906250
7 89906494
7 89906523
7 89906574
7 89906676
7 89906779
7 89907247
7 89909212
7 89911828
7 89911943
7 89912836
7 89913606
7 89913909
7 89913983
7 89917050
7 89917442
7 89918680
7 89918985
7 89920331
7 89920859
7 89921050
7 89922845
7 89922847
7 89922939
7 89923239
7 89923479
7 89924761
7 89925204
7 89925339
7 89926022
7 89926498
7 89926499
7 89926882
7 89929362
7 89929584
7 89930462
7 89930761
7 89930950
7 89931156
7 89932471
7 89932929
7 89932956
7 89933021
7 89934856
7 89935108
7 89935427
7 89935797
7 89936657
7 89938253
7 89938402
7 89938601
7 89938796
7 89939080
7 89939539
7 89940140
7 89940505
7 89942069
7 89942952
7 89943602
7 89943926
7 89944569
7 89945029
7 89948183
7 89948301
7 89949473
7 89950124
7 89950457
7 89950652
7 89951576
7 89952688
7 89952902
7 89952982
7 89953020
7 89953075
7 89953102
7 89953360
7 89954720
7 89958453
7 89960830
7 89961135
7 89963916
7 89965173
7 89965918
7 89966129
7 89968822
7 89970269
7 89970999
7 89971071
7 89972057
7 89973048
7 89973676
7 89973946
7 89974180
7 89977090
7 89977344
7 89980635
7 89980820
7 89980908
7 89981204
7 89983273
7 89983588
7 89984290
7 89984532
7 89984706
7 89984900
7 89985999
7 89986127
7 89987373
7 89988214
7 89988649
7 89988662
7 89989988
7 89990131
7 89992131
7 89993785
7 89994652
7 89994897
7 89995719
7 90001265
7 90002197
7 90003361
7 90003722
7 90005331
7 90011076
7 90012206
7 90012216
7 90015435
7 90027946
7 90028039
7 90030340
7 90030828
7 90031154
7 90034250
7 90034543
7 90035460
7 90035916
7 90037205
7 90038091
7 90038240
7 90038582
7 90038876
7 90039805
7 90040188
7 90041102
7 90041367
7 90043241
7 90043609
7 90044371
7 90044708
7 90045383
7 90046278
7 90047580
7 90048070
7 90049010
7 90049487
7 90049727
7 90051649
7 90052092
7 90052716
7 90052851
7 90053241
7 90053849
7 90053925
7 90053982
7 90054128
7 90054129
7 90054556
7 90055274
7 90056091
7 90057944
7 90058468
7 90058526
7 90058621
7 90059454
7 90059750
7 90059799
7 90061328
7 90061449
7 90061897
7 90062942
7 90063124
7 90063596
7 90064093
7 90064723
7 90065148
7 90066678
7 90066697
7 90067484
7 90067638
7 90068318
7 90069881
7 90070697
7 90071217
7 90071982
7 90072154
7 90072746
7 90073680
7 90073848
7 90074266
7 90074590
7 90074759
7 90074778
7 90075904
7 90079377
7 90080295
7 90080838
7 90083910
7 90084587
7 90085036
7 90085162
7 90085872
7 90086568
7 90087122
7 90087295
7 90087732
7 90088313
7 90089687
7 90089972
7 90090296
7 90091517
7 90092532
7 90093952
7 90094100
7 90094618
7 90094722
7 90094834
7 90094974
7 90096153
7 90097376
7 90097869
7 90097997
7 90098126
7 90098768
7 90099543
7 90101248
7 90102396
7 90102560
7 90102577
7 90102804
7 90102888
7 90102925
7 90103636
7 90104440
7 90104537
7 90105079
7 90106143
7 90106387
7 90106475
7 90107953
7 90108407
7 90108449
7 90109535
7 90110218
7 90110249
7 90110431
7 90113020
7 90113032
7 90116682
7 90117856
7 90118079
7 90119568
7 90119761
7 90119995
7 90120282
7 90120906
7 90121330
7 90121342
7 90121748
7 90121997
7 90122008
7 90122502
7 90123433
7 90127121
7 90127434
7 90127575
7 90127588
7 90128293
7 90128641
7 90128731
7 90129327
7 90129634
7 90129952
7 90131816
7 90132857
7 90133517
7 90133617
7 90133674
7 90133971
7 90134017
7 90134189
7 90134309
7 90134340
7 90134408
7 90134871
7 90134895
7 90136543
7 90137521
7 90137709
7 90141033
7 90142104
7 90142915
7 90142998
7 90143987
7 90144312
7 90145054
7 90145628
7 90145674
7 90146564
7 90146835
7 90146985
7 90147123
7 90147421
7 90148354
7 90148537
7 90149069
7 90149186
7 90149471
7 90150559
7 90151131
7 90151579
7 90151665
7 90153007
7 90155078
7 90155287
7 90155600
7 90156607
7 90156657
7 90156899
7 90157168
7 90157324
7 90157753
7 90158596
7 90158723
7 90160238
7 90160467
7 90160573
7 90161390
7 90161795
7 90161796
7 90161905
7 90163262
7 90163721
7 90164750
7 90164818
7 90164826
7 90164833
7 90164937
7 90165035
7 90165045
7 90165366
7 90165384
7 90165452
7 90165496
7 90165505
7 90165574
7 90165595
7 90165677
7 90166430
7 90166602
7 90166627
7 90167153
7 90167499
7 90167634
7 90167731
7 90167833
7 90167836
7 90167843
7 90167880
7 90167947
7 90168077
7 90168106
7 90168192
7 90168275
7 90168821
7 90168965
7 90169027
7 90169141
7 90169142
7 90169194
7 90169361
7 90169373
7 90169446
7 90169471
7 90169638
7 90169726
7 90170479
7 90170505
7 90170618
7 90171222
7 90171740
7 90171743
7 90171814
7 90172033
7 90172131
7 90172257
7 90172916
7 90172954
7 90173053
7 90173310
7 90173343
7 90173348
7 90174602
7 90175639
7 90176302
7 90177124
7 90177413
7 90178353
7 90178719
7 90178946
7 90179275
7 90180746
7 90181087
7 90181422
7 90181677
7 90181735
7 90181936
7 90182430
7 90182484
7 90183155
7 90183203
7 90184041
7 90184857
7 90185611
7 90186024
7 90186064
7 90186302
7 90186377
7 90188423
7 90188447
7 90188759
7 90189409
7 90190743
7 90191656
7 90191820
7 90191871
7 90194650
7 90195821
7 90195898
7 90196097
7 90196405
7 90196507
7 90196564
7 90196753
7 90197064
7 90197415
7 90197474
7 90197567
7 90198748
7 90199476
7 90199953
7 90200087
7 90200801
7 90200840
7 90200967
7 90201607
7 90201768
7 90202520
7 90203786
7 90203971
7 90204002
7 90204206
7 90205045
7 90206606
7 90206824
7 90213403
7 90214086
7 90214171
7 90214926
7 90215059
7 90215481
7 90215735
7 90216392
7 90216481
7 90216732
7 90216994
7 90217082
7 90217587
7 90217827
7 90218403
7 90218611
7 90218903
7 90219211
7 90219215
7 90219362
7 90219878
7 90220142
7 90221162
7 90223730
7 90223868
7 90224140
7 90224425
7 90224797
7 90225175
7 90225211
7 90225296
7 90225714
7 90225968
7 90226960
7 90227089
7 90228297
7 90228397
7 90228697
7 90228945
7 90229173
7 90229572
7 90229586
7 90230129
7 90230599
7 90231358
7 90231440
7 90231893
7 90231933
7 90232472
7 90232675
7 90232986
7 90232995
7 90232998
7 90233016
7 90233142
7 90233217
7 90233404
7 90233613
7 90233699
7 90233751
7 90233798
7 90234079
7 90234119
7 90234138
7 90234232
7 90234498
7 90234547
7 90234668
7 90234719
7 90234824
7 90235241
7 90235349
7 90235428
7 90235489
7 90235641
7 90235800
7 90236119
7 90236145
7 90236318
7 90236493
7 90236713
7 90236947
7 90237298
7 90237560
7 90237561
7 90237562
7 90237755
7 90237786
7 90237832
7 90237895
7 90238034
7 90238139
7 90239128
7 90239187
7 90239394
7 90239461
7 90239479
7 90239511
7 90239776
7 90240019
7 90240044
7 90240508
7 90240609
7 90240623
7 90240789
7 90240862
7 90240885
7 90241220
7 90241477
7 90242468
7 90243326
7 90243592
7 90244280
7 90244300
7 90244304
7 90244312
7 90244327
7 90244366
7 90244371
7 90244439
7 90244500
7 90244506
7 90244595
7 90244788
7 90244792
7 90244847
7 90244895
7 90244961
7 90245202
7 90245512
7 90245568
7 90245710
7 90245736
7 90245787
7 90245788
7 90246065
7 90246138
7 90246374
7 90246376
7 90247255
7 90247717
7 90248035
7 90248139
7 90248204
7 90248247
7 90251068
7 90251070
7 90251352
7 90251570
7 90251768
7 90251827
7 90251874
7 90252243
7 90252712
7 90252864
7 90253133
7 90253433
7 90253664
7 90253893
7 90254560
7 90254691
7 90254695
7 90254739
7 90254748
7 90254937
7 90254947
7 90255012
7 90255185
7 90255340
7 90255378
7 90255385
7 90255640
7 90255641
7 90255756
7 90255838
7 90255868
7 90256378
7 90257024
7 90257169
7 90257943
7 90258036
7 90258110
7 90258111
7 90258830
7 90259668
7 90261390
7 90261409
7 90261478
7 90261653
7 90261751
7 90261773
7 90261845
7 90261866
7 90261898
7 90261908
7 90261944
7 90261950
7 90262007
7 90262166
7 90262183
7 90262280
7 90262389
7 90263055
7 90263105
7 90263689
7 90263712
7 90263986
7 90264149
7 90264176
7 90264274
7 90265248
7 90265309
7 90265311
7 90265952
7 90266051
7 90266052
7 90266387
7 90266433
7 90266590
7 90267029
7 90267057
7 90268037
7 90269295
7 90270143
7 90270282
7 90270791
7 90271226
7 90271442
7 90272349
7 90272369
7 90272658
7 90274706
7 90275101
7 90275106
7 90276305
7 90277186
7 90277612
7 90277740
7 90278631
7 90278642
7 90278668
7 90278681
7 90278754
7 90279037
7 90279104
7 90279567
7 90279607
7 90279678
7 90279693
7 90279725
7 90279812
7 90279850
7 90279914
7 90280112
7 90280139
7 90280202
7 90280207
7 90280500
7 90280522
7 90283060
7 90283318
7 90283752
7 90283861
7 90284393
7 90284593
7 90284742
7 90285035
7 90285529
7 90286228
7 90287367
7 90287628
7 90288270
7 90288665
7 90289047
7 90289806
7 90289920
7 90289965
7 90289989
7 90290061
7 90290062
7 90290178
7 90290225
7 90291057
7 90291373
7 90291506
7 90291624
7 90292182
7 90292222
7 90292246
7 90292261
7 90292283
7 90292645
7 90293520
7 90293533
7 90293962
7 90293981
7 90294028
7 90294176
7 90294214
7 90294250
7 90294428
7 90294429
7 90294431
7 90294513
7 90294655
7 90294845
7 90294899
7 90294925
7 90295103
7 90295212
7 90295346
7 90295353
7 90295424
7 90295464
7 90295801
7 90295835
7 90295857
7 90295898
7 90296038
7 90296048
7 90296051
7 90296105
7 90296360
7 90296406
7 90296439
7 90296728
7 90296844
7 90296879
7 90296940
7 90296941
7 90297050
7 90297318
7 90297362
7 90297396
7 90297457
7 90297530
7 90297555
7 90297564
7 90297573
7 90297672
7 90297758
7 90297804
7 90297861
7 90297975
7 90298040
7 90298328
7 90298351
7 90298462
7 90298564
7 90298610
7 90298633
7 90298705
7 90298757
7 90298806
7 90298809
7 90298877
7 90298909
7 90298911
7 90298948
7 90298963
7 90299044
7 90299082
7 90299375
7 90299412
7 90299450
7 90299511
7 90299596
7 90299903
7 90299904
7 90299925
7 90300019
7 90300263
7 90300386
7 90300540
7 90300655
7 90300725
7 90300838
7 90301164
7 90301280
7 90301383
7 90301468
7 90301667
7 90301703
7 90301747
7 90301765
7 90301801
7 90301804
7 90301827
7 90301874
7 90301884
7 90301916
7 90302034
7 90302120
7 90302187
7 90302246
7 90302248
7 90302256
7 90302367
7 90302432
7 90302726
7 90302917
7 90302931
7 90302999
7 90303071
7 90303148
7 90303308
7 90303309
7 90303590
7 90303764
7 90304316
7 90304733
7 90304856
7 90305024
7 90305070
7 90305154
7 90305278
7 90305289
7 90305393
7 90305694
7 90305794
7 90305822
7 90305824
7 90306095
7 90306125
7 90306248
7 90306265
7 90306443
7 90306550
7 90306697
7 90306846
7 90306927
7 90307010
7 90307435
7 90307673
7 90307872
7 90308178
7 90308463
7 90308670
7 90308816
7 90308885
7 90308989
7 90309423
7 90309809
7 90309912
7 90309969
7 90309986
7 90310088
7 90310139
7 90310240
7 90310260
7 90310329
7 90310444
7 90310476
7 90310500
7 90310510
7 90310759
7 90310760
7 90311235
7 90311336
7 90311344
7 90311365
7 90311380
7 90311420
7 90311506
7 90311761
7 90311812
7 90311827
7 90311857
7 90311865
7 90311887
7 90311889
7 90311909
7 90311927
7 90311988
7 90312036
7 90312065
7 90312067
7 90312142
7 90312148
7 90312188
7 90312248
7 90312371
7 90312378
7 90312379
7 90312443
7 90312446
7 90312514
7 90312754
7 90312826
7 90312831
7 90313076
7 90313084
7 90313381
7 90313442
7 90313471
7 90313472
7 90313650
7 90313653
7 90313658
7 90313661
7 90313728
7 90313764
7 90313814
7 90313817
7 90313909
7 90313917
7 90313932
7 90314173
7 90314175
7 90314193
7 90314582
7 90314639
7 90314662
7 90314759
7 90314978
7 90315166
7 90315531
7 90315544
7 90315835
7 90315887
7 90315988
7 90316067
7 90316125
7 90316172
7 90316195
7 90316272
7 90316314
7 90316336
7 90316358
7 90316480
7 90316492
7 90316536
7 90316537
7 90316624
7 90316690
7 90318285
7 90318308
7 90318436
7 90318532
7 90318544
7 90318672
7 90318734
7 90319074
7 90319161
7 90319189
7 90319381
7 90319386
7 90319461
7 90319728
7 90319761
7 90319769
7 90319801
7 90319830
7 90319881
7 90319925
7 90319942
7 90319960
7 90319982
7 90320058
7 90320145
7 90320404
7 90320406
7 90320410
7 90320416
7 90320468
7 90320499
7 90320549
7 90320557
7 90320582
7 90320628
7 90320645
7 90320737
7 90320778
7 90320802
7 90320822
7 90320830
7 90320849
7 90320921
7 90321009
7 90321094
7 90321095
7 90321112
7 90321136
7 90321283
7 90321728
7 90321755
7 90321895
7 90321991
7 90322009
7 90322098
7 90322104
7 90322177
7 90322409
7 90322527
7 90322831
7 90323109
7 90323294
7 90323402
7 90323481
7 90323711
7 90324006
7 90324054
7 90324144
7 90324306
7 90324392
7 90324403
7 90324649
7 90324803
7 90325211
7 90325286
7 90325302
7 90325778
7 90325999
7 90326042
7 90326077
7 90326087
7 90326168
7 90326186
7 90326242
7 90326291
7 90326349
7 90326356
7 90326877
7 90326976
7 90327195
7 90328068
7 90328135
7 90328204
7 90328479
7 90328716
7 90329169
7 90329213
7 90329243
7 90329257
7 90329408
7 90329414
7 90329432
7 90329461
7 90329807
7 90329854
7 90330023
7 90330026
7 90330054
7 90330245
7 90330417
7 90330465
7 90330483
7 90330883
7 90330893
7 90330967
7 90331014
7 90331135
7 90331189
7 90331223
7 90331230
7 90331285
7 90331324
7 90331371
7 90331487
7 90331508
7 90331565
7 90331604
7 90331999
7 90332210
7 90332249
7 90332271
7 90332375
7 90332378
7 90332408
7 90332443
7 90332481
7 90332496
7 90332650
7 90332774
7 90332782
7 90332842
7 90332856
7 90332863
7 90332891
7 90332909
7 90332994
7 90333040
7 90333081
7 90333936
7 90334060
7 90334071
7 90334097
7 90334158
7 90334293
7 90334303
7 90334312
7 90334396
7 90334442
7 90334447
7 90334640
7 90334650
7 90334652
7 90334698
7 90337021
7 90337048
7 90337057
7 90337222
7 90337248
7 90337301
7 90337425
7 90337505
7 90337711
7 90337766
7 90337778
7 90337809
7 90337826
7 90337900
7 90337904
7 90337912
7 90337997
7 90338040
7 90338059
7 90338078
7 90338084
7 90338157
7 90338176
7 90338194
7 90338243
7 90338251
7 90338586
7 90338710
7 90338832
7 90338927
7 90339215
7 90339238
7 90339244
7 90339271
7 90339470
7 90339541
7 90339572
7 90339580
7 90339595
7 90339598
7 90339658
7 90339661
7 90339679
7 90339690
7 90339743
7 90339893
7 90339897
7 90339942
7 90340309
7 90340449
7 90340451
7 90340518
7 90340742
7 90340850
7 90341434
7 90341477
7 90341514
7 90341524
7 90341991
7 90342002
7 90342100
7 90342101
7 90342172
7 90342277
7 90342400
7 90342746
7 90342814
7 90342844
7 90342926
7 90343033
7 90343426
7 90343567
7 90343669
7 90343766
7 90343954
7 90344160
7 90344190
7 90344297
7 90344412
7 90344474
7 90345248
7 90345274
7 90346399
7 90346471
7 90346521
7 90347350
7 90347455
7 90347544
7 90347553
7 90347577
7 90347610
7 90347615
7 90347660
7 90348032
7 90348200
7 90348275
7 90348282
7 90348302
7 90348363
7 90349458
7 90349537
7 90349620
7 90349976
7 90350007
7 90350087
7 90350284
7 90350331
7 90350333
7 90350361
7 90350373
7 90350505
7 90350561
7 90350575
7 90350634
7 90350673
7 90350705
7 90350893
7 90350981
7 90350982
7 90351061
7 90351168
7 90351219
7 90351293
7 90351317
7 90351320
7 90351340
7 90351383
7 90351416
7 90351466
7 90351478
7 90351525
7 90351560
7 90351581
7 90351798
7 90351880
7 90352018
7 90352302
7 90352327
7 90352353
7 90352457
7 90352673
7 90352722
7 90352864
7 90352984
7 90352990
7 90353061
7 90353199
7 90353252
7 90353529
7 90353603
7 90353708
7 90353941
7 90354096
7 90354140
7 90354469
7 90355205
7 90355256
7 90355338
7 90355346
7 90355857
7 90355972
7 90356467
7 90356523
7 90356613
7 90356658
7 90356667
7 90356784
7 90356791
7 90357595
7 90357709
7 90359038
7 90360121
7 90360763
7 90361092
7 90361271
7 90362438
7 90363350
7 90363979
7 90364616
7 90364968
7 90365044
7 90367008
7 90367487
7 90367685
7 90368907
7 90369418
7 90369498
7 90369809
7 90370058
7 90370109
7 90371880
7 90372488
7 90372715
7 90373227
7 90374854
7 90375587
7 90377283
7 90377987
7 90378510
7 90379218
7 90380587
7 90381279
7 90381320
7 90381693
7 90382207
7 90382364
7 90384274
7 90384344
7 90384470
7 90384646
7 90384822
7 90384852
7 90385377
7 90385483
7 90385801
7 90386275
7 90386442
7 90387806
7 90388314
7 90388486
7 90388938
7 90389523
7 90389917
7 90390056
7 90391326
7 90392123
7 90392276
7 90392960
7 90393757
7 90394393
7 90394457
7 90395211
7 90399830
7 90400230
7 90403124
7 90404017
7 90404287
7 90405244
7 90406923
7 90408484
7 90408885
7 90409792
7 90409906
7 90409916
7 90410219
7 90410242
7 90410397
7 90410748
7 90411226
7 90411383
7 90411583
7 90411963
7 90412183
7 90412358
7 90412403
7 90413264
7 90413445
7 90413451
7 90413521
7 90413811
7 90413975
7 90413989
7 90414109
7 90414118
7 90414125
7 90414324
7 90414412
7 90414577
7 90414627
7 90414697
7 90414872
7 90414951
7 90415092
7 90415320
7 90415342
7 90415429
7 90415712
7 90416128
7 90416139
7 90416183
7 90416312
7 90416805
7 90416883
7 90417055
7 90417184
7 90417192
7 90417504
7 90418642
7 90418647
7 90418679
7 90418680
7 90418797
7 90418817
7 90418840
7 90419245
7 90419251
7 90419261
7 90419546
7 90419561
7 90419573
7 90419648
7 90419755
7 90419847
7 90419900
7 90420468
7 90420630
7 90420665
7 90420859
7 90420920
7 90421026
7 90421828
7 90421921
7 90422260
7 90422374
7 90422470
7 90422523
7 90422558
7 90422597
7 90422723
7 90422819
7 90422832
7 90422839
7 90422846
7 90422868
7 90422872
7 90422923
7 90422927
7 90422962
7 90422999
7 90423002
7 90423006
7 90423010
7 90424076
7 90424147
7 90424317
7 90424352
7 90424478
7 90424753
7 90424760
7 90424828
7 90425214
7 90425215
7 90425310
7 90425400
7 90425508
7 90425587
7 90425620
7 90425809
7 90426554
7 90426880
7 90426916
7 90427038
7 90427064
7 90427073
7 90427349
7 90427421
7 90427544
7 90427811
7 90428185
7 90428229
7 90428274
7 90428369
7 90428416
7 90428969
7 90428979
7 90429011
7 90429551
7 90429569
7 90429935
7 90430092
7 90430334
7 90430405
7 90430445
7 90430479
7 90430507
7 90430530
7 90430591
7 90430654
7 90430718
7 90430852
7 90430906
7 90430959
7 90431158
7 90431597
7 90432464
7 90432554
7 90432987
7 90433153
7 90433821
7 90433907
7 90434354
7 90434673
7 90435086
7 90435102
7 90435436
7 90435453
7 90435501
7 90435533
7 90435573
7 90435590
7 90435707
7 90435788
7 90435835
7 90435949
7 90436008
7 90436050
7 90436109
7 90436122
7 90436420
7 90436598
7 90436816
7 90436906
7 90437351
7 90437837
7 90440825
7 90441022
7 90441177
7 90441729
7 90441920
7 90441926
7 90442134
7 90442153
7 90442181
7 90442197
7 90442380
7 90442440
7 90442446
7 90442471
7 90442478
7 90442492
7 90442583
7 90442594
7 90442800
7 90443251
7 90443370
7 90443498
7 90443532
7 90444117
7 90444232
7 90444296
7 90444361
7 90444885
7 90445089
7 90445852
7 90446274
7 90446726
7 90447189
7 90448648
7 90449568
7 90449903
7 90450536
7 90451192
7 90451665
7 90451903
7 90452226
7 90452233
7 90452748
7 90452854
7 90453182
7 90453225
7 90453328
7 90453372
7 90453503
7 90453575
7 90453587
7 90453665
7 90453799
7 90454057
7 90454774
7 90456381
7 90456497
7 90458008
7 90458521
7 90458821
7 90459070
7 90459170
7 90459769
7 90459828
7 90460021
7 90461450
7 90461493
7 90461739
7 90461943
7 90462129
7 90462229
7 90462253
7 90462538
7 90462551
7 90463117
7 90463168
7 90463236
7 90463545
7 90463878
7 90463939
7 90464272
7 90464449
7 90465222
7 90465401
7 90465648
7 90465757
7 90465787
7 90465859
7 90465922
7 90466258
7 90466317
7 90466424
7 90466618
7 90466637
7 90466654
7 90467577
7 90467666
7 90467714
7 90467820
7 90468309
7 90469302
7 90469555
7 90469708
7 90469735
7 90469983
7 90470063
7 90470153
7 90470470
7 90470531
7 90470871
7 90470925
7 90471074
7 90471141
7 90471243
7 90471527
7 90471593
7 90471669
7 90471695
7 90471712
7 90471834
7 90471948
7 90471956
7 90472314
7 90472377
7 90472381
7 90472415
7 90472459
7 90472476
7 90472519
7 90472788
7 90472801
7 90472803
7 90472828
7 90472843
7 90472905
7 90473061
7 90473090
7 90473111
7 90473301
7 90473352
7 90473419
7 90473486
7 90473532
7 90473546
7 90473740
7 90473944
7 90474005
7 90474036
7 90474053
7 90474070
7 90474086
7 90474121
7 90474127
7 90474233
7 90474241
7 90474294
7 90474331
7 90474373
7 90474388
7 90474442
7 90474443
7 90474487
7 90474517
7 90474551
7 90474561
7 90474662
7 90474733
7 90474788
7 90474829
7 90474878
7 90474905
7 90474918
7 90474950
7 90474955
7 90474977
7 90474988
7 90475038
7 90475061
7 90475087
7 90475147
7 90475151
7 90475340
7 90475379
7 90475404
7 90475408
7 90475419
7 90475580
7 90475597
7 90475813
7 90475914
7 90475970
7 90476012
7 90476016
7 90476017
7 90476025
7 90476229
7 90476298
7 90476305
7 90476313
7 90476410
7 90476449
7 90476467
7 90476540
7 90476650
7 90476664
7 90476688
7 90476837
7 90476866
7 90477011
7 90477023
7 90477052
7 90477059
7 90477067
7 90477083
7 90477093
7 90477139
7 90477296
7 90477364
7 90477417
7 90477433
7 90477519
7 90477567
7 90477572
7 90477586
7 90477594
7 90477700
7 90477701
7 90478166
7 90478188
7 90478281
7 90478464
7 90478510
7 90478568
7 90478962
7 90478972
7 90479218
7 90479243
7 90479251
7 90479508
7 90479777
7 90479890
7 90479975
7 90480276
7 90480408
7 90480416
7 90480612
7 90480628
7 90480707
7 90480816
7 90480914
7 90481122
7 90481155
7 90481188
7 90481363
7 90481462
7 90481790
7 90481803
7 90481976
7 90482060
7 90482217
7 90482441
7 90482751
7 90482793
7 90482938
7 90482959
7 90483008
7 90483085
7 90483097
7 90483321
7 90483360
7 90483363
7 90483380
7 90483473
7 90483482
7 90483677
7 90483681
7 90483684
7 90483738
7 90483893
7 90483983
7 90484074
7 90484090
7 90484093
7 90484207
7 90484398
7 90484540
7 90485043
7 90485301
7 90485340
7 90485365
7 90485573
7 90485836
7 90486064
7 90486803
7 90487573
7 90487702
7 90487801
7 90487821
7 90487845
7 90487917
7 90488214
7 90488565
7 90488753
7 90488807
7 90488879
7 90489014
7 90489231
7 90489232
7 90489335
7 90489340
7 90489350
7 90489633
7 90489677
7 90489955
7 90490347
7 90490892
7 90491201
7 90491287
7 90491342
7 90491344
7 90491400
7 90491471
7 90491640
7 90491666
7 90491964
7 90492119
7 90492131
7 90492320
7 90492605
7 90492610
7 90492651
7 90493065
7 90493412
7 90493419
7 90493892
7 90494397
7 90494416
7 90495064
7 90495661
7 90495688
7 90495696
7 90495826
7 90495833
7 90495904
7 90495914
7 90495948
7 90497016
7 90497287
7 90497819
7 90498243
7 90498700
7 90499482
7 90500113
7 90500159
7 90500174
7 90500200
7 90500255
7 90500296
7 90500484
7 90501327
7 90501375
7 90501666
7 90501702
7 90501714
7 90502050
7 90502418
7 90503101
7 90503309
7 90504771
7 90504982
7 90505552
7 90505814
7 90506146
7 90506410
7 90506989
7 90510072
7 90510637
7 90511608
7 90511813
7 90511928
7 90512487
7 90512657
7 90514105
7 90515086
7 90515197
7 90515464
7 90515978
7 90516289
7 90517424
7 90517958
7 90517979
7 90518865
7 90519367
7 90520653
7 90520995
7 90521725
7 90522262
7 90522682
7 90523155
7 90524269
7 90524507
7 90524814
7 90525615
7 90526647
7 90527883
7 90528410
7 90529003
7 90530473
7 90530655
7 90530657
7 90531300
7 90531637
7 90531642
7 90531867
7 90533139
7 90533364
7 90533969
7 90534136
7 90535314
7 90535591
7 90535634
7 90536728
7 90536802
7 90536952
7 90537288
7 90537339
7 90538342
7 90538352
7 90538953
7 90539013
7 90539689
7 90539904
7 90541427
7 90541491
7 90541682
7 90541937
7 90542620
7 90542776
7 90542945
7 90543278
7 90543503
7 90543530
7 90545225
7 90545833
7 90545898
7 90546024
7 90547044
7 90547459
7 90547923
7 90549953
7 90550820
7 90552616
7 90553468
7 90553518
7 90554391
7 90556018
7 90556287
7 90556392
7 90556772
7 90558100
7 90558201
7 90559566
7 90559626
7 90560348
7 90560439
7 90561991
7 90563637
7 90563749
7 90569892
7 90570047
7 90570102
7 90571436
7 90575801
7 90576501
7 90578102
7 90579291
7 90579893
7 90582323
7 90582480
7 90582721
7 90582747
7 90583217
7 90583636
7 90584716
7 90584796
7 90585523
7 90585638
7 90585813
7 90585954
7 90586044
7 90586246
7 90587182
7 90587691
7 90588602
7 90589058
7 90589659
7 90589754
7 90589771
7 90590588
7 90592491
7 90592645
7 90593292
7 90593455
7 90594066
7 90595423
7 90596357
7 90596651
7 90597384
7 90598906
7 90600258
7 90601709
7 90602534
7 90602602
7 90602729
7 90602764
7 90603045
7 90603515
7 90603818
7 90604534
7 90604923
7 90605449
7 90607018
7 90608250
7 90608419
7 90608498
7 90608696
7 90609627
7 90609981
7 90610372
7 90612112
7 90612955
7 90614833
7 90616016
7 90616945
7 90617143
7 90617445
7 90617478
7 90617482
7 90617592
7 90617708
7 90617926
7 90618024
7 90618164
7 90618292
7 90618297
7 90618573
7 90618943
7 90618964
7 90619157
7 90619222
7 90619840
7 90619888
7 90620013
7 90620133
7 90620380
7 90621796
7 90622467
7 90623292
7 90623621
7 90623735
7 90623840
7 90624591
7 90624768
7 90625098
7 90625246
7 90625247
7 90626527
7 90626863
7 90627542
7 90628444
7 90629171
7 90630456
7 90631694
7 90631811
7 90632963
7 90632991
7 90633028
7 90633110
7 90633212
7 90633530
7 90633571
7 90634230
7 90634372
7 90635392
7 90635700
7 90636705
7 90636810
7 90637179
7 90637285
7 90637956
7 90638724
7 90638946
7 90639592
7 90640922
7 90641095
7 90641166
7 90641249
7 90641393
7 90641674
7 90641910
7 90641921
7 90642041
7 90642833
7 90643174
7 90643318
7 90643541
7 90644108
7 90644781
7 90645108
7 90645803
7 90646291
7 90646505
7 90646515
7 90646553
7 90647520
7 90647587
7 90647623
7 90648009
7 90648374
7 90649054
7 90649225
7 90649281
7 90649382
7 90649571
7 90649586
7 90649984
7 90650098
7 90650632
7 90650802
7 90651227
7 90651400
7 90651425
7 90651427
7 90651524
7 90651558
7 90651684
7 90651804
7 90651878
7 90652077
7 90652100
7 90652173
7 90652214
7 90652302
7 90652559
7 90652561
7 90652667
7 90652677
7 90653092
7 90653119
7 90653120
7 90653811
7 90654519
7 90655665
7 90656048
7 90656190
7 90656247
7 90656251
7 90656390
7 90656444
7 90656650
7 90656788
7 90656867
7 90656952
7 90657719
7 90658024
7 90658206
7 90659088
7 90659982
7 90659994
7 90660162
7 90660509
7 90660683
7 90661513
7 90661827
7 90662668
7 90662917
7 90663032
7 90663165
7 90663229
7 90663532
7 90664255
7 90664325
7 90664381
7 90664509
7 90664523
7 90665583
7 90665687
7 90666126
7 90666197
7 90666280
7 90666520
7 90666547
7 90666707
7 90666726
7 90666752
7 90666983
7 90667077
7 90667214
7 90667361
7 90667503
7 90667597
7 90667869
7 90668076
7 90668180
7 90668209
7 90668729
7 90668814
7 90668988
7 90669019
7 90669030
7 90669046
7 90669154
7 90669213
7 90669214
7 90669254
7 90669523
7 90669618
7 90669942
7 90669965
7 90670160
7 90670192
7 90670405
7 90670753
7 90671654
7 90672114
7 90672235
7 90672925
7 90673161
7 90673204
7 90673644
7 90673859
7 90675058
7 90675733
7 90675881
7 90678003
7 90678792
7 90678907
7 90678979
7 90679149
7 90681574
7 90681901
7 90683179
7 90683180
7 90684151
7 90684530
7 90684531
7 90684897
7 90684977
7 90685376
7 90686602
7 90688003
7 90688585
7 90688919
7 90689080
7 90689185
7 90689320
7 90689405
7 90689450
7 90689543
7 90690263
7 90690273
7 90690334
7 90690473
7 90690568
7 90690580
7 90690593
7 90690633
7 90690738
7 90690820
7 90690931
7 90691111
7 90691158
7 90691260
7 90691400
7 90691436
7 90691717
7 90691801
7 90692687
7 90693056
7 90693196
7 90693561
7 90694231
7 90694438
7 90694729
7 90694978
7 90695117
7 90695341
7 90695347
7 90695698
7 90695717
7 90695861
7 90696218
7 90696516
7 90696580
7 90696612
7 90696665
7 90697064
7 90697196
7 90697212
7 90697221
7 90697289
7 90697856
7 90697857
7 90698047
7 90698115
7 90698693
7 90698759
7 90698773
7 90698871
7 90698970
7 90698990
7 90699148
7 90699198
7 90699206
7 90699614
7 90699761
7 90699971
7 90700069
7 90700094
7 90700144
7 90700472
7 90700529
7 90700965
7 90700986
7 90700987
7 90701124
7 90701213
7 90701473
7 90701474
7 90701547
7 90701591
7 90701611
7 90701696
7 90701813
7 90702572
7 90702674
7 90704630
7 90704696
7 90704698
7 90704704
7 90705067
7 90705079
7 90705261
7 90706449
7 90706462
7 90706523
7 90706785
7 90707004
7 90707204
7 90707311
7 90707329
7 90707363
7 90707437
7 90707713
7 90707948
7 90708012
7 90708103
7 90708257
7 90708265
7 90708313
7 90708318
7 90708331
7 90708333
7 90708342
7 90708543
7 90708548
7 90708606
7 90708640
7 90708646
7 90708700
7 90708943
7 90709330
7 90709475
7 90710757
7 90711353
7 90711542
7 90711752
7 90713301
7 90714985
7 90715519
7 90715695
7 90716006
7 90716525
7 90716688
7 90717760
7 90718269
7 90719074
7 90719424
7 90719674
7 90719779
7 90720515
7 90720777
7 90720849
7 90721277
7 90721805
7 90723823
7 90723843
7 90723970
7 90724008
7 90724096
7 90724099
7 90724233
7 90724272
7 90724549
7 90724652
7 90725742
7 90726595
7 90726667
7 90727806
7 90727903
7 90728729
7 90728804
7 90729105
7 90729671
7 90729938
7 90729965
7 90730360
7 90730890
7 90731241
7 90731846
7 90732248
7 90732531
7 90734877
7 90734878
7 90735396
7 90737355
7 90739223
7 90739431
7 90739832
7 90740145
7 90740707
7 90741318
7 90741519
7 90742201
7 90742615
7 90742622
7 90743751
7 90744983
7 90745592
7 90745648
7 90747465
7 90747636
7 90749156
7 90749388
7 90749709
7 90749984
7 90750295
7 90750303
7 90750686
7 90750875
7 90751328
7 90751431
7 90751733
7 90754196
7 90755504
7 90755938
7 90756120
7 90756421
7 90757920
7 90758026
7 90758820
7 90759464
7 90760648
7 90762216
7 90762761
7 90763299
7 90763867
7 90764175
7 90765360
7 90770468
7 90770622
7 90770869
7 90773530
7 90773605
7 90773607
7 90773673
7 90774224
7 90774863
7 90776355
7 90776546
7 90776569
7 90776595
7 90776718
7 90777195
7 90778788
7 90779101
7 90779443
7 90779825
7 90779841
7 90779848
7 90779902
7 90779935
7 90779967
7 90780577
7 90780681
7 90780702
7 90781547
7 90781928
7 90782133
7 90782496
7 90783044
7 90783155
7 90783195
7 90783238
7 90783245
7 90783943
7 90784770
7 90785734
7 90787692
7 90789069
7 90789079
7 90789730
7 90791129
7 90791131
7 90791221
7 90791661
7 90791781
7 90791884
7 90792568
7 90792572
7 90793160
7 90793355
7 90793853
7 90793875
7 90794076
7 90794178
7 90794238
7 90794269
7 90794538
7 90794636
7 90794660
7 90794683
7 90794687
7 90794837
7 90795186
7 90795298
7 90797188
7 90797205
7 90797397
7 90797453
7 90797834
7 90797891
7 90798198
7 90798467
7 90798798
7 90799182
7 90800011
7 90800061
7 90800491
7 90800588
7 90804257
7 90804967
7 90805318
7 90805578
7 90805595
7 90805638
7 90805850
7 90807192
7 90807464
7 90807690
7 90807755
7 90807769
7 90807800
7 90807852
7 90807968
7 90807989
7 90808002
7 90808016
7 90809052
7 90809599
7 90809651
7 90809714
7 90809769
7 90809844
7 90809865
7 90809947
7 90812163
7 90812210
7 90812254
7 90812350
7 90812421
7 90812730
7 90812932
7 90812946
7 90813103
7 90813267
7 90813279
7 90813449
7 90813678
7 90814185
7 90814245
7 90814323
7 90814337
7 90814373
7 90814545
7 90814556
7 90814594
7 90814682
7 90814731
7 90814737
7 90814787
7 90814811
7 90814979
7 90814992
7 90815168
7 90815487
7 90815664
7 90815678
7 90815694
7 90815727
7 90815763
7 90815847
7 90816169
7 90816426
7 90817744
7 90817747
7 90817968
7 90818461
7 90818691
7 90818965
7 90820923
7 90821542
7 90821958
7 90821959
7 90821986
7 90822179
7 90822198
7 90822394
7 90822452
7 90822601
7 90822937
7 90823254
7 90823280
7 90823320
7 90823595
7 90824284
7 90824365
7 90824372
7 90825779
7 90828437
7 90828872
7 90829067
7 90829536
7 90829846
7 90829885
7 90830000
7 90830012
7 90831014
7 90831117
7 90831158
7 90831595
7 90832469
7 90832500
7 90832573
7 90832681
7 90833305
7 90833740
7 90833930
7 90834579
7 90835179
7 90836238
7 90837600
7 90837899
7 90838856
7 90839274
7 90840100
7 90840557
7 90840939
7 90841403
7 90842614
7 90842720
7 90843162
7 90843445
7 90843858
7 90844254
7 90844398
7 90844723
7 90845054
7 90845235
7 90845562
7 90845722
7 90845831
7 90845941
7 90845997
7 90846018
7 90846420
7 90846486
7 90847224
7 90848391
7 90848512
7 90848788
7 90848877
7 90849688
7 90850917
7 90851029
7 90851464
7 90851664
7 90853634
7 90853960
7 90854684
7 90855012
7 90855113
7 90855182
7 90855265
7 90855393
7 90856990
7 90857279
7 90858617
7 90858974
7 90859206
7 90859768
7 90860526
7 90860897
7 90861015
7 90863099
7 90863630
7 90863836
7 90867600
7 90869314
7 90873259
7 90874599
7 90874783
7 90876118
7 90876125
7 90880072
7 90880726
7 90880784
7 90881429
7 90882079
7 90882254
7 90882502
7 90882624
7 90885474
7 90886899
7 90887879
7 90887932
7 90887973
7 90888464
7 90889461
7 90889577
7 90889662
7 90890222
7 90890223
7 90891205
7 90891624
7 90892419
7 90892570
7 90894985
7 90895028
7 90895899
7 90896378
7 90896386
7 90897800
7 90899386
7 90899406
7 90900651
7 90906069
7 90907719
7 90907779
7 90908740
7 90908759
7 90911620
7 90911641
7 90911731
7 90912529
7 90913854
7 90914062
7 90918017
7 90923630
7 90924335
7 90924427
7 90925312
7 90925393
7 90925915
7 90925963
7 90926360
7 90926408
7 90926477
7 90926696
7 90926719
7 90926791
7 90926793
7 90926800
7 90927012
7 90927224
7 90927262
7 90927541
7 90928459
7 90928576
7 90928687
7 90928736
7 90929241
7 90929383
7 90930197
7 90930339
7 90930354
7 90930390
7 90930394
7 90930588
7 90930629
7 90931357
7 90931521
7 90931861
7 90932242
7 90932550
7 90932692
7 90932729
7 90932879
7 90932942
7 90932983
7 90932989
7 90933098
7 90933235
7 90933289
7 90934590
7 90935236
7 90936251
7 90936619
7 90936886
7 90936887
7 90937624
7 90937782
7 90938050
7 90938131
7 90938183
7 90938370
7 90938385
7 90938397
7 90939034
7 90939239
7 90939390
7 90939547
7 90939862
7 90939999
7 90940013
7 90940308
7 90943773
7 90943811
7 90944280
7 90951784
7 90952441
7 90953579
7 90954517
7 90956276
7 90956355
7 90958550
7 90960789
7 90960839
7 90963977
7 90964066
7 90964067
7 90964120
7 90964256
7 90964281
7 90964623
7 90964710
7 90964722
7 90964909
7 90965117
7 90966315
7 90966770
7 90966866
7 90966884
7 90966981
7 90967212
7 90967668
7 90971175
7 90972297
7 90972541
7 90972836
7 90973201
7 90973615
7 90973632
7 90973793
7 90973957
7 90974086
7 90974135
7 90974331
7 90974376
7 90974498
7 90974512
7 90974565
7 90974824
7 90974847
7 90975762
7 90975827
7 90976006
7 90976269
7 90976450
7 90977995
7 90978129
7 90978219
7 90978564
7 90978651
7 90979748
7 90982191
7 90982608
7 90982710
7 90983708
7 90983894
7 90984405
7 90984511
7 90984598
7 90984706
7 90985078
7 90985586
7 90986099
7 90990414
7 90990774
7 90990784
7 90990866
7 90990896
7 90990906
7 90990943
7 90991005
7 90991069
7 90991517
7 90991675
7 90991752
7 90991774
7 90992002
7 90992053
7 90992070
7 90992100
7 90992467
7 90992509
7 90992545
7 90992598
7 90992601
7 90992606
7 90992766
7 90992790
7 90992805
7 90992880
7 90993219
7 90993267
7 90993323
7 90993367
7 90993386
7 90993519
7 90993568
7 90993617
7 90993631
7 90993752
7 90994084
7 90994156
7 90994164
7 90994179
7 90994218
7 90994226
7 90994263
7 90994523
7 90994535
7 90994917
7 90994962
7 90995376
7 90995455
7 90995465
7 90995468
7 90995529
7 90995581
7 90995758
7 90995765
7 90995803
7 90995961
7 90996007
7 90996017
7 90996427
7 90996439
7 90996515
7 90996758
7 90996803
7 90996805
7 90996969
7 90997119
7 90997185
7 90997244
7 90997280
7 90997312
7 90997340
7 90997484
7 90997535
7 90997547
7 90997677
7 90997741
7 90997868
7 90998091
7 90998134
7 90998168
7 90998901
7 90999018
7 90999049
7 90999560
7 90999650
7 90999872
7 90999881
7 90999962
7 91000782
7 91000806
7 91000920
7 91000924
7 91000950
7 91001053
7 91001064
7 91001244
7 91001313
7 91001321
7 91001373
7 91001382
7 91001398
7 91001401
7 91001404
7 91001408
7 91001460
7 91001581
7 91001656
7 91001763
7 91001770
7 91001784
7 91001799
7 91001809
7 91001831
7 91001963
7 91002115
7 91002205
7 91002228
7 91002275
7 91002445
7 91002454
7 91002457
7 91002570
7 91002571
7 91002735
7 91002754
7 91002778
7 91002814
7 91002870
7 91003024
7 91003173
7 91003190
7 91003414
7 91003572
7 91003654
7 91003929
7 91004105
7 91004252
7 91004453
7 91004578
7 91004944
7 91005228
7 91005266
7 91005267
7 91005392
7 91005434
7 91005514
7 91005515
7 91005559
7 91005620
7 91005631
7 91005655
7 91005798
7 91005861
7 91005878
7 91006811
7 91006824
7 91007175
7 91007195
7 91007244
7 91007490
7 91007502
7 91007856
7 91007884
7 91007925
7 91007934
7 91010399
7 91010500
7 91010587
7 91010721
7 91010984
7 91010989
7 91011421
7 91011450
7 91011532
7 91011629
7 91011698
7 91011793
7 91011914
7 91012132
7 91012344
7 91012505
7 91012600
7 91013133
7 91013185
7 91013215
7 91013780
7 91013832
7 91013855
7 91014058
7 91014169
7 91014852
7 91015649
7 91015927
7 91016049
7 91016050
7 91016228
7 91016331
7 91017358
7 91017838
7 91020015
7 91020178
7 91020419
7 91022016
7 91023285
7 91023452
7 91024420
7 91024496
7 91025647
7 91025945
7 91026799
7 91027790
7 91028428
7 91029017
7 91032613
7 91033960
7 91035944
7 91036049
7 91036844
7 91036865
7 91037318
7 91040978
7 91041107
7 91041824
7 91043167
7 91044414
7 91044546
7 91045852
7 91045965
7 91047398
7 91047411
7 91048338
7 91048495
7 91048596
7 91049745
7 91050224
7 91050514
7 91051537
7 91054572
7 91055973
7 91056425
7 91057122
7 91057136
7 91057496
7 91057805
7 91058524
7 91058919
7 91059550
7 91059611
7 91062943
7 91063237
7 91063697
7 91064596
7 91064826
7 91064835
7 91064844
7 91064847
7 91064858
7 91064872
7 91064882
7 91065963
7 91066003
7 91066011
7 91066963
7 91067445
7 91067863
7 91069504
7 91070295
7 91070836
7 91071459
7 91071963
7 91072405
7 91073311
7 91073390
7 91073423
7 91073786
7 91073928
7 91074538
7 91074714
7 91074721
7 91074890
7 91076068
7 91076798
7 91076830
7 91079804
7 91080528
7 91081701
7 91082824
7 91084291
7 91084812
7 91085683
7 91085758
7 91085857
7 91087576
7 91089846
7 91089864
7 91091394
7 91094971
7 91095184
7 91095191
7 91095297
7 91097115
7 91097168
7 91097391
7 91098069
7 91100210
7 91102488
7 91103070
7 91103090
7 91106181
7 91106196
7 91106901
7 91107062
7 91107947
7 91109140
7 91109501
7 91110576
7 91110698
7 91110793
7 91110925
7 91110990
7 91111370
7 91111452
7 91112103
7 91112141
7 91112150
7 91112190
7 91112490
7 91112663
7 91113182
7 91113200
7 91113388
7 91113410
7 91113467
7 91113929
7 91114286
7 91114455
7 91114644
7 91114762
7 91114785
7 91115201
7 91115216
7 91115306
7 91115618
7 91115675
7 91115709
7 91115757
7 91115922
7 91115945
7 91116216
7 91116226
7 91116386
7 91116568
7 91117075
7 91117732
7 91117819
7 91118123
7 91118450
7 91118461
7 91118482
7 91118864
7 91118978
7 91119149
7 91119151
7 91119154
7 91119312
7 91119342
7 91119391
7 91119614
7 91119619
7 91119624
7 91120280
7 91120291
7 91120330
7 91120451
7 91120492
7 91120529
7 91120561
7 91121320
7 91121329
7 91121392
7 91121409
7 91121421
7 91121566
7 91121626
7 91122047
7 91122220
7 91122234
7 91122379
7 91122444
7 91122458
7 91122545
7 91122576
7 91122724
7 91122798
7 91122862
7 91122868
7 91122869
7 91122968
7 91123010
7 91123027
7 91123108
7 91123246
7 91123287
7 91123292
7 91123355
7 91123445
7 91123468
7 91123476
7 91123611
7 91123680
7 91123738
7 91123751
7 91123816
7 91123817
7 91123820
7 91123854
7 91123881
7 91123904
7 91124038
7 91124043
7 91124168
7 91124192
7 91124194
7 91124313
7 91124400
7 91124483
7 91124717
7 91124759
7 91124798
7 91124843
7 91124935
7 91125010
7 91125037
7 91125155
7 91125196
7 91125328
7 91125355
7 91125421
7 91125475
7 91125506
7 91125611
7 91125714
7 91125729
7 91125910
7 91125912
7 91125913
7 91125942
7 91126012
7 91126017
7 91126024
7 91126069
7 91126092
7 91126116
7 91126553
7 91126613
7 91126654
7 91126735
7 91126891
7 91127075
7 91127145
7 91127218
7 91127302
7 91127327
7 91127440
7 91127762
7 91127827
7 91127870
7 91127947
7 91127960
7 91128004
7 91128031
7 91128032
7 91128262
7 91128340
7 91128494
7 91128591
7 91128620
7 91128723
7 91128921
7 91128971
7 91129030
7 91129248
7 91129302
7 91129361
7 91129368
7 91129993
7 91130123
7 91130222
7 91130246
7 91130264
7 91130454
7 91130618
7 91130667
7 91131023
7 91131086
7 91131200
7 91131506
7 91131572
7 91131794
7 91132086
7 91132132
7 91132293
7 91132526
7 91133406
7 91133448
7 91133685
7 91133811
7 91133847
7 91133907
7 91134089
7 91134136
7 91134509
7 91134589
7 91134596
7 91135360
7 91135417
7 91135418
7 91135436
7 91135524
7 91135707
7 91135713
7 91136134
7 91136237
7 91136346
7 91136523
7 91138026
7 91138211
7 91138235
7 91138401
7 91138986
7 91139315
7 91140137
7 91141315
7 91141625
7 91142228
7 91142530
7 91143277
7 91143412
7 91143661
7 91143832
7 91144001
7 91145202
7 91145564
7 91145623
7 91145643
7 91145671
7 91146705
7 91146812
7 91147185
7 91147345
7 91147357
7 91147417
7 91147659
7 91148079
7 91148672
7 91148770
7 91148804
7 91148835
7 91148873
7 91148874
7 91148923
7 91149158
7 91149214
7 91149241
7 91149277
7 91149311
7 91149457
7 91149629
7 91149702
7 91149750
7 91149793
7 91149967
7 91150060
7 91150063
7 91150077
7 91150099
7 91150200
7 91150268
7 91150346
7 91150398
7 91150519
7 91150766
7 91150843
7 91151206
7 91151225
7 91151258
7 91151259
7 91151430
7 91151431
7 91151489
7 91151493
7 91151509
7 91151530
7 91151534
7 91151586
7 91151588
7 91151643
7 91152576
7 91152593
7 91152599
7 91152638
7 91152644
7 91152773
7 91152787
7 91152952
7 91153198
7 91153387
7 91153427
7 91153686
7 91153908
7 91154199
7 91154338
7 91154345
7 91154496
7 91154532
7 91154850
7 91154868
7 91154900
7 91154901
7 91154984
7 91155001
7 91155034
7 91155091
7 91155159
7 91155203
7 91155697
7 91155766
7 91155929
7 91156065
7 91156099
7 91156117
7 91156233
7 91156291
7 91156376
7 91156538
7 91156772
7 91157771
7 91157821
7 91157904
7 91158045
7 91158058
7 91158325
7 91158407
7 91160189
7 91160241
7 91160502
7 91161098
7 91161293
7 91161509
7 91161922
7 91164429
7 91165372
7 91165823
7 91166882
7 91167786
7 91167839
7 91167864
7 91167891
7 91167892
7 91167923
7 91167986
7 91168083
7 91168212
7 91168346
7 91168376
7 91168383
7 91168413
7 91168521
7 91168590
7 91168773
7 91168785
7 91168802
7 91168860
7 91169266
7 91169799
7 91170005
7 91170063
7 91170361
7 91170629
7 91170990
7 91171066
7 91171092
7 91171120
7 91171127
7 91171129
7 91171171
7 91171202
7 91171204
7 91171554
7 91171572
7 91171591
7 91171632
7 91171714
7 91171868
7 91172397
7 91172450
7 91172517
7 91172519
7 91172580
7 91172654
7 91172851
7 91172929
7 91173057
7 91173066
7 91173095
7 91173099
7 91173135
7 91173146
7 91173152
7 91173167
7 91173169
7 91173193
7 91173194
7 91173300
7 91173306
7 91173443
7 91173563
7 91173818
7 91173915
7 91174248
7 91174396
7 91174514
7 91174570
7 91174576
7 91174972
7 91174989
7 91175011
7 91175038
7 91175453
7 91175502
7 91175642
7 91175688
7 91176018
7 91176080
7 91176150
7 91176239
7 91176297
7 91176489
7 91176529
7 91176930
7 91176947
7 91177671
7 91178326
7 91178426
7 91178522
7 91178782
7 91178801
7 91178930
7 91179148
7 91179185
7 91179258
7 91179296
7 91179311
7 91179368
7 91179369
7 91179374
7 91179542
7 91179863
7 91179873
7 91180024
7 91180062
7 91180067
7 91180376
7 91180385
7 91180394
7 91180401
7 91180464
7 91180476
7 91180478
7 91180540
7 91180582
7 91180717
7 91180755
7 91180781
7 91180977
7 91180992
7 91181023
7 91181024
7 91181160
7 91181163
7 91181807
7 91181826
7 91182385
7 91182649
7 91182713
7 91182735
7 91182766
7 91182821
7 91182897
7 91182929
7 91183008
7 91183016
7 91183534
7 91183557
7 91183559
7 91183583
7 91183649
7 91183666
7 91183718
7 91183777
7 91183805
7 91184178
7 91184184
7 91184311
7 91184325
7 91184381
7 91184904
7 91184907
7 91184938
7 91184941
7 91185174
7 91185189
7 91185199
7 91185202
7 91185237
7 91185238
7 91185333
7 91185489
7 91185606
7 91185629
7 91185728
7 91185748
7 91185847
7 91185877
7 91186050
7 91186268
7 91186318
7 91186345
7 91186798
7 91186826
7 91186880
7 91186898
7 91187147
7 91187170
7 91187359
7 91188629
7 91188630
7 91188693
7 91188907
7 91188927
7 91189019
7 91189150
7 91189377
7 91189501
7 91189538
7 91189930
7 91189952
7 91190209
7 91190234
7 91190300
7 91190431
7 91190436
7 91190529
7 91190791
7 91190904
7 91191130
7 91191150
7 91191166
7 91191400
7 91191788
7 91191833
7 91191917
7 91192250
7 91192276
7 91192337
7 91192385
7 91192457
7 91192536
7 91192683
7 91192700
7 91192703
7 91192819
7 91192914
7 91193052
7 91193178
7 91193443
7 91193475
7 91193663
7 91193667
7 91193687
7 91193725
7 91193948
7 91193963
7 91194342
7 91194559
7 91195127
7 91195331
7 91195360
7 91195362
7 91195396
7 91195458
7 91195628
7 91195689
7 91196613
7 91196814
7 91196822
7 91196850
7 91196854
7 91197017
7 91197021
7 91197229
7 91197235
7 91197285
7 91197347
7 91197398
7 91197407
7 91197427
7 91197496
7 91197563
7 91197584
7 91197680
7 91197733
7 91197743
7 91197826
7 91197913
7 91198259
7 91198473
7 91198476
7 91198714
7 91198885
7 91199163
7 91199862
7 91200093
7 91200116
7 91200194
7 91200303
7 91200312
7 91200316
7 91200350
7 91200358
7 91200516
7 91200585
7 91200605
7 91200627
7 91200694
7 91200780
7 91200807
7 91201182
7 91201363
7 91201401
7 91201466
7 91201469
7 91201497
7 91201580
7 91201723
7 91201777
7 91201812
7 91202037
7 91202101
7 91202108
7 91202174
7 91202241
7 91202266
7 91202298
7 91202301
7 91202313
7 91202314
7 91202412
7 91203011
7 91203013
7 91204222
7 91204407
7 91204554
7 91204889
7 91206151
7 91207356
7 91209273
7 91210439
7 91210752
7 91211622
7 91211848
7 91212277
7 91213330
7 91213574
7 91213772
7 91214138
7 91214169
7 91216059
7 91216478
7 91219793
7 91222467
7 91223868
7 91223899
7 91223915
7 91224351
7 91224582
7 91224855
7 91225557
7 91226049
7 91226105
7 91226115
7 91226320
7 91226433
7 91226456
7 91226689
7 91226788
7 91226869
7 91226948
7 91227242
7 91227956
7 91228433
7 91229267
7 91232289
7 91232588
7 91233521
7 91233797
7 91234290
7 91235028
7 91235100
7 91235531
7 91236641
7 91236719
7 91237687
7 91237707
7 91237894
7 91238108
7 91239732
7 91241277
7 91241385
7 91241619
7 91243150
7 91243402
7 91243404
7 91244641
7 91244695
7 91244955
7 91245019
7 91246540
7 91246923
7 91248220
7 91248532
7 91251319
7 91251402
7 91251973
7 91254261
7 91257286
7 91257714
7 91258145
7 91258183
7 91258696
7 91259415
7 91260597
7 91260905
7 91261042
7 91261096
7 91261228
7 91261362
7 91261635
7 91262047
7 91262462
7 91265186
7 91265207
7 91265671
7 91265925
7 91266513
7 91267170
7 91267566
7 91268180
7 91269776
7 91270106
7 91271397
7 91273315
7 91275234
7 91277340
7 91278187
7 91278664
7 91278697
7 91279259
7 91281003
7 91282114
7 91282675
7 91284120
7 91284132
7 91285160
7 91285585
7 91285988
7 91286171
7 91287884
7 91288706
7 91289904
7 91291070
7 91291803
7 91292012
7 91292867
7 91292889
7 91293872
7 91293900
7 91293964
7 91294533
7 91294819
7 91295708
7 91295926
7 91296092
7 91296495
7 91297584
7 91299094
7 91299293
7 91299383
7 91299828
7 91303052
7 91303139
7 91303516
7 91304608
7 91305083
7 91307248
7 91307566
7 91307725
7 91307924
7 91308267
7 91308815
7 91308917
7 91309026
7 91309072
7 91309128
7 91310460
7 91310828
7 91311535
7 91313681
7 91314153
7 91314960
7 91315145
7 91316074
7 91316277
7 91316456
7 91316994
7 91317080
7 91318137
7 91318312
7 91320699
7 91321151
7 91321687
7 91322456
7 91322471
7 91322550
7 91322780
7 91323130
7 91323962
7 91324317
7 91324415
7 91325013
7 91326987
7 91327434
7 91327493
7 91328426
7 91328558
7 91328730
7 91328779
7 91328865
7 91330242
7 91330466
7 91332279
7 91332311
7 91337011
7 91337275
7 91337320
7 91338249
7 91338666
7 91339660
7 91339840
7 91341839
7 91342985
7 91343986
7 91344394
7 91344634
7 91344752
7 91345296
7 91346210
7 91346606
7 91346627
7 91349517
7 91349551
7 91351854
7 91352046
7 91352787
7 91353987
7 91354153
7 91355482
7 91355702
7 91358942
7 91359849
7 91359928
7 91360084
7 91360181
7 91360818
7 91361728
7 91362035
7 91362210
7 91362947
7 91364182
7 91364439
7 91365266
7 91365300
7 91366232
7 91367571
7 91367891
7 91368341
7 91368470
7 91368498
7 91369003
7 91369017
7 91369277
7 91378697
7 91378882
7 91379989
7 91380365
7 91380967
7 91381101
7 91382090
7 91384283
7 91385197
7 91386235
7 91386539
7 91387302
7 91387883
7 91388384
7 91388564
7 91388706
7 91388889
7 91388947
7 91389296
7 91393322
7 91393612
7 91393629
7 91393904
7 91394206
7 91394442
7 91394700
7 91394747
7 91394851
7 91395198
7 91395213
7 91395384
7 91395440
7 91396007
7 91396073
7 91396100
7 91396371
7 91396373
7 91397507
7 91397660
7 91397768
7 91397769
7 91397786
7 91398054
7 91398098
7 91398400
7 91398419
7 91398452
7 91398480
7 91398700
7 91398958
7 91399001
7 91399048
7 91399059
7 91399313
7 91399355
7 91399424
7 91399446
7 91400272
7 91401060
7 91402231
7 91403842
7 91404261
7 91404381
7 91405102
7 91407083
7 91410627
7 91414542
7 91418364
7 91419789
7 91419911
7 91420290
7 91420524
7 91420967
7 91421855
7 91422024
7 91423452
7 91423467
7 91423977
7 91425147
7 91425208
7 91425327
7 91425395
7 91425572
7 91426493
7 91427206
7 91427522
7 91427802
7 91428183
7 91428817
7 91428887
7 91429342
7 91429419
7 91429619
7 91430441
7 91431103
7 91434955
7 91437245
7 91437994
7 91439217
7 91439277
7 91440591
7 91440689
7 91440979
7 91440997
7 91441829
7 91442118
7 91442133
7 91443138
7 91443309
7 91445801
7 91446690
7 91446991
7 91447241
7 91447409
7 91448805
7 91448863
7 91449829
7 91451907
7 91452729
7 91452795
7 91454560
7 91456331
7 91461131
7 91461280
7 91461420
7 91462327
7 91462614
7 91463134
7 91463867
7 91464074
7 91465165
7 91466320
7 91471814
7 91473053
7 91473225
7 91475163
7 91475239
7 91475763
7 91475777
7 91476382
7 91477902
7 91477908
7 91478348
7 91479218
7 91481115
7 91481621
7 91481676
7 91481937
7 91488009
7 91488103
7 91488475
7 91489178
7 91489258
7 91489833
7 91490301
7 91491380
7 91491549
7 91491933
7 91491942
7 91492051
7 91492141
7 91493656
7 91494287
7 91494571
7 91496108
7 91498093
7 91498812
7 91498836
7 91499268
7 91499457
7 91499911
7 91500539
7 91500633
7 91500716
7 91501162
7 91501657
7 91503862
7 91506158
7 91506598
7 91507061
7 91507772
7 91507793
7 91507822
7 91507833
7 91507849
7 91507879
7 91509821
7 91510592
7 91512024
7 91512464
7 91517139
7 91517616
7 91518198
7 91519254
7 91519506
7 91519513
7 91520222
7 91520304
7 91520454
7 91522779
7 91523731
7 91524527
7 91525086
7 91525840
7 91525911
7 91527296
7 91527431
7 91527852
7 91527853
7 91528433
7 91528721
7 91531150
7 91532390
7 91532482
7 91532965
7 91533046
7 91533820
7 91534066
7 91535108
7 91537631
7 91538602
7 91539276
7 91540217
7 91540223
7 91540946
7 91541691
7 91542909
7 91543419
7 91543442
7 91543559
7 91543560
7 91543565
7 91543599
7 91543748
7 91545948
7 91547249
7 91548666
7 91554472
7 91554740
7 91555134
7 91561907
7 91562037
7 91562038
7 91563268
7 91563798
7 91565598
7 91566762
7 91567160
7 91567323
7 91568369
7 91568525
7 91569506
7 91570514
7 91570543
7 91571501
7 91573008
7 91573016
7 91573544
7 91574125
7 91575675
7 91576123
7 91577385
7 91577472
7 91577483
7 91577500
7 91577558
7 91577575
7 91577577
7 91577693
7 91577734
7 91577780
7 91577858
7 91577889
7 91577902
7 91577984
7 91578036
7 91578882
7 91578922
7 91579066
7 91579071
7 91579196
7 91579197
7 91579218
7 91579246
7 91579247
7 91579298
7 91579817
7 91579837
7 91579860
7 91579884
7 91579891
7 91579926
7 91580028
7 91580057
7 91580211
7 91580212
7 91580308
7 91580334
7 91580339
7 91580351
7 91580396
7 91580397
7 91580400
7 91580431
7 91580469
7 91580545
7 91580607
7 91580611
7 91580621
7 91580624
7 91580632
7 91580646
7 91580666
7 91580679
7 91580711
7 91580722
7 91580754
7 91580794
7 91580852
7 91580855
7 91580915
7 91580932
7 91580935
7 91580949
7 91581030
7 91581033
7 91581350
7 91583061
7 91583242
7 91583699
7 91585164
7 91586070
7 91587332
7 91587746
7 91588329
7 91588705
7 91589169
7 91589702
7 91590104
7 91591448
7 91592178
7 91592214
7 91592508
7 91592693
7 91593595
7 91594717
7 91594730
7 91594852
7 91595805
7 91595915
7 91596280
7 91596399
7 91597467
7 91597570
7 91597647
7 91597737
7 91598665
7 91599457
7 91599530
7 91599705
7 91599733
7 91599762
7 91600066
7 91600118
7 91601736
7 91601760
7 91603345
7 91603894
7 91606760
7 91606875
7 91607358
7 91608384
7 91609029
7 91609826
7 91611141
7 91611232
7 91611565
7 91612116
7 91612560
7 91612591
7 91615062
7 91616214
7 91616726
7 91616839
7 91616935
7 91616977
7 91617280
7 91617318
7 91618058
7 91618160
7 91618161
7 91618239
7 91618252
7 91618304
7 91618314
7 91618349
7 91618387
7 91618489
7 91618548
7 91618583
7 91618820
7 91618848
7 91619124
7 91619169
7 91619175
7 91619660
7 91619981
7 91620086
7 91620291
7 91621046
7 91621058
7 91621332
7 91621354
7 91621536
7 91621598
7 91621776
7 91621782
7 91621807
7 91621839
7 91621859
7 91621882
7 91622102
7 91622144
7 91622297
7 91622370
7 91622408
7 91622421
7 91623325
7 91623412
7 91623632
7 91623685
7 91623732
7 91623897
7 91623954
7 91623955
7 91624035
7 91624060
7 91624074
7 91624108
7 91624136
7 91624188
7 91624274
7 91624275
7 91624341
7 91624436
7 91624444
7 91624498
7 91624520
7 91624521
7 91624696
7 91624725
7 91624733
7 91624782
7 91624793
7 91624848
7 91624854
7 91625010
7 91625015
7 91625039
7 91625060
7 91625155
7 91625156
7 91625242
7 91625323
7 91625348
7 91625415
7 91625639
7 91625771
7 91625796
7 91625830
7 91626203
7 91626301
7 91626314
7 91626534
7 91627295
7 91627301
7 91627308
7 91627309
7 91628422
7 91628458
7 91628483
7 91628557
7 91628591
7 91628634
7 91628655
7 91628728
7 91628778
7 91628779
7 91628827
7 91628840
7 91628843
7 91629101
7 91629118
7 91629257
7 91629280
7 91629392
7 91629529
7 91629656
7 91630078
7 91631106
7 91631155
7 91631190
7 91631314
7 91631322
7 91631392
7 91631522
7 91631535
7 91631538
7 91631551
7 91631580
7 91631889
7 91632135
7 91632202
7 91632320
7 91632888
7 91632951
7 91633258
7 91633519
7 91633776
7 91634014
7 91634078
7 91634106
7 91634251
7 91635147
7 91635196
7 91635280
7 91635282
7 91635512
7 91635541
7 91635553
7 91635567
7 91635705
7 91635737
7 91635844
7 91635862
7 91635890
7 91635938
7 91636031
7 91636072
7 91636251
7 91636252
7 91636254
7 91636323
7 91636588
7 91636612
7 91637208
7 91637434
7 91637535
7 91637627
7 91637898
7 91638411
7 91638461
7 91638504
7 91638795
7 91638826
7 91639152
7 91641912
7 91641965
7 91642458
7 91642843
7 91642900
7 91643008
7 91643031
7 91643033
7 91643078
7 91643290
7 91643445
7 91643597
7 91643634
7 91643645
7 91643688
7 91643699
7 91643700
7 91643710
7 91643735
7 91643861
7 91643895
7 91643924
7 91643940
7 91644023
7 91644282
7 91644296
7 91644297
7 91644300
7 91644356
7 91644365
7 91644371
7 91644414
7 91644417
7 91644420
7 91644514
7 91644590
7 91644729
7 91644899
7 91644940
7 91644962
7 91645067
7 91645099
7 91645188
7 91645222
7 91645382
7 91645426
7 91645437
7 91645460
7 91645461
7 91645740
7 91645861
7 91646018
7 91646020
7 91646448
7 91646733
7 91646825
7 91646851
7 91646902
7 91646960
7 91646966
7 91647012
7 91647028
7 91647040
7 91647057
7 91647089
7 91647119
7 91647292
7 91647331
7 91647369
7 91647377
7 91647502
7 91647568
7 91647616
7 91647727
7 91647898
7 91648162
7 91648972
7 91651953
7 91652493
7 91653050
7 91653574
7 91654045
7 91654367
7 91654382
7 91655047
7 91655323
7 91655336
7 91657091
7 91657134
7 91657562
7 91657597
7 91657669
7 91657743
7 91657859
7 91657871
7 91657878
7 91657881
7 91657901
7 91657908
7 91658018
7 91658032
7 91659478
7 91659513
7 91659820
7 91659859
7 91659865
7 91659946
7 91660007
7 91660282
7 91660606
7 91660781
7 91661021
7 91661362
7 91661571
7 91661579
7 91661645
7 91661669
7 91661905
7 91662474
7 91663304
7 91663432
7 91663669
7 91663877
7 91664080
7 91667134
7 91667627
7 91667762
7 91668177
7 91668859
7 91671364
7 91671401
7 91671601
7 91671619
7 91673753
7 91673835
7 91674265
7 91674293
7 91674300
7 91674545
7 91674555
7 91674737
7 91674743
7 91674756
7 91674995
7 91675110
7 91675127
7 91675180
7 91675235
7 91675304
7 91675569
7 91675824
7 91676371
7 91676415
7 91676796
7 91676869
7 91676929
7 91677088
7 91677849
7 91678270
7 91678982
7 91679142
7 91680206
7 91680248
7 91680308
7 91680311
7 91680325
7 91680329
7 91680346
7 91680539
7 91680719
7 91680797
7 91680821
7 91680831
7 91685309
7 91685441
7 91686048
7 91686295
7 91686296
7 91686305
7 91687604
7 91687666
7 91688178
7 91688187
7 91688189
7 91688224
7 91688799
7 91688876
7 91689367
7 91689695
7 91690329
7 91690660
7 91691245
7 91691868
7 91692888
7 91692998
7 91694246
7 91694423
7 91695080
7 91695694
7 91695711
7 91695900
7 91696287
7 91696476
7 91696519
7 91696601
7 91696757
7 91696903
7 91696964
7 91697007
7 91697018
7 91697082
7 91697089
7 91697296
7 91697385
7 91697386
7 91697584
7 91698221
7 91698238
7 91698720
7 91698749
7 91698821
7 91699041
7 91699622
7 91699783
7 91699830
7 91699853
7 91699969
7 91700534
7 91700636
7 91701768
7 91701840
7 91702214
7 91705410
7 91705411
7 91705674
7 91705928
7 91706170
7 91706171
7 91706176
7 91706198
7 91706354
7 91706450
7 91706496
7 91706742
7 91706839
7 91706965
7 91707011
7 91707015
7 91707039
7 91707132
7 91707590
7 91708890
7 91708910
7 91708947
7 91708964
7 91709007
7 91709055
7 91709061
7 91709188
7 91709277
7 91709482
7 91710190
7 91710472
7 91710489
7 91710576
7 91710629
7 91710643
7 91710972
7 91711019
7 91711022
7 91711098
7 91711301
7 91711368
7 91711706
7 91712162
7 91712637
7 91712827
7 91713016
7 91713095
7 91713239
7 91713501
7 91713513
7 91713521
7 91713563
7 91713718
7 91713720
7 91713775
7 91713915
7 91715184
7 91715224
7 91715298
7 91715400
7 91715406
7 91715494
7 91715663
7 91715678
7 91715776
7 91715934
7 91716042
7 91716445
7 91716703
7 91716847
7 91717688
7 91717689
7 91717736
7 91717928
7 91717994
7 91717998
7 91718142
7 91718253
7 91718606
7 91718722
7 91718766
7 91719282
7 91719309
7 91719325
7 91719431
7 91720096
7 91720231
7 91720239
7 91720413
7 91720633
7 91720649
7 91720744
7 91720858
7 91721280
7 91721467
7 91721491
7 91721894
7 91721930
7 91721948
7 91723010
7 91723130
7 91723131
7 91724059
7 91724161
7 91724173
7 91724176
7 91724275
7 91724530
7 91724614
7 91724670
7 91724686
7 91724714
7 91724961
7 91724980
7 91725003
7 91725188
7 91725291
7 91725388
7 91725412
7 91725458
7 91725473
7 91725542
7 91725571
7 91725611
7 91725636
7 91725810
7 91725917
7 91725989
7 91726081
7 91726119
7 91726127
7 91726216
7 91726217
7 91726315
7 91726379
7 91726504
7 91726589
7 91726598
7 91726750
7 91726773
7 91726836
7 91726866
7 91726947
7 91727007
7 91727195
7 91727286
7 91727384
7 91727390
7 91727449
7 91727525
7 91727588
7 91727728
7 91727890
7 91727992
7 91728151
7 91728259
7 91728268
7 91728322
7 91728362
7 91728424
7 91728733
7 91728780
7 91729108
7 91729135
7 91729310
7 91729894
7 91730093
7 91730136
7 91730159
7 91730208
7 91730221
7 91730269
7 91730323
7 91730364
7 91730521
7 91730528
7 91730644
7 91730955
7 91730971
7 91730981
7 91731008
7 91731277
7 91731317
7 91731585
7 91731604
7 91731610
7 91731708
7 91731769
7 91731829
7 91731916
7 91732070
7 91732206
7 91732346
7 91732464
7 91732532
7 91732544
7 91732588
7 91732613
7 91732706
7 91733033
7 91733116
7 91733234
7 91733666
7 91733747
7 91733783
7 91733826
7 91736110
7 91736663
7 91737372
7 91737387
7 91737523
7 91737565
7 91737583
7 91737792
7 91737917
7 91737968
7 91738551
7 91738556
7 91738560
7 91738567
7 91738789
7 91738900
7 91739238
7 91739242
7 91739292
7 91739339
7 91739588
7 91739590
7 91739697
7 91739893
7 91739906
7 91740152
7 91740456
7 91740532
7 91740657
7 91740659
7 91740818
7 91740831
7 91740890
7 91740896
7 91740950
7 91741227
7 91741564
7 91741646
7 91742645
7 91742845
7 91743005
7 91744317
7 91744334
7 91744362
7 91744426
7 91744548
7 91744558
7 91744568
7 91744569
7 91744634
7 91744773
7 91744960
7 91745134
7 91745165
7 91745167
7 91745222
7 91745228
7 91745243
7 91745265
7 91745421
7 91745500
7 91745564
7 91745599
7 91745617
7 91745665
7 91745832
7 91745979
7 91746072
7 91746096
7 91746222
7 91746226
7 91746292
7 91746327
7 91746345
7 91746429
7 91746443
7 91746449
7 91746453
7 91746468
7 91746482
7 91746527
7 91746533
7 91746660
7 91746679
7 91746820
7 91746872
7 91747115
7 91747248
7 91747276
7 91747301
7 91747363
7 91747413
7 91747553
7 91748052
7 91748123
7 91748215
7 91748218
7 91748255
7 91748427
7 91748654
7 91748690
7 91748842
7 91748959
7 91749012
7 91749035
7 91749377
7 91749440
7 91749482
7 91749485
7 91749574
7 91749695
7 91749973
7 91750195
7 91750290
7 91750346
7 91750355
7 91750401
7 91750407
7 91750556
7 91750599
7 91750691
7 91750795
7 91750805
7 91751223
7 91751275
7 91751481
7 91751539
7 91751719
7 91752001
7 91752022
7 91752036
7 91752200
7 91752354
7 91752401
7 91752656
7 91752765
7 91752766
7 91752923
7 91752924
7 91753630
7 91753792
7 91753822
7 91753826
7 91753978
7 91754004
7 91754058
7 91754158
7 91754185
7 91754567
7 91754744
7 91755129
7 91755155
7 91755241
7 91755304
7 91755329
7 91755406
7 91755451
7 91755460
7 91755487
7 91755637
7 91755703
7 91755704
7 91756049
7 91756359
7 91756462
7 91756547
7 91756586
7 91756613
7 91756721
7 91756729
7 91756765
7 91756792
7 91757072
7 91757134
7 91757447
7 91757680
7 91757809
7 91757814
7 91757923
7 91757924
7 91757942
7 91757967
7 91758026
7 91758060
7 91758081
7 91758097
7 91758115
7 91758116
7 91758185
7 91758219
7 91758236
7 91758242
7 91758283
7 91758332
7 91758450
7 91758488
7 91758589
7 91758810
7 91759132
7 91759161
7 91759244
7 91759277
7 91759295
7 91759344
7 91759352
7 91759379
7 91759409
7 91759423
7 91759435
7 91759462
7 91759482
7 91759512
7 91759614
7 91759689
7 91759778
7 91759846
7 91760056
7 91760234
7 91760291
7 91760367
7 91760665
7 91760716
7 91762970
7 91763026
7 91763055
7 91763058
7 91763157
7 91763235
7 91763295
7 91763357
7 91763649
7 91763664
7 91763665
7 91763761
7 91764125
7 91764189
7 91764548
7 91764808
7 91764903
7 91765103
7 91765271
7 91765346
7 91765399
7 91765464
7 91765531
7 91765816
7 91765892
7 91765920
7 91766111
7 91766397
7 91766411
7 91766465
7 91766614
7 91766710
7 91766719
7 91766855
7 91766861
7 91766890
7 91766891
7 91766900
7 91767019
7 91767172
7 91767212
7 91767470
7 91767849
7 91767976
7 91767995
7 91768245
7 91768315
7 91768316
7 91768450
7 91768741
7 91769041
7 91769185
7 91769219
7 91769247
7 91769440
7 91769456
7 91769466
7 91769498
7 91769503
7 91769548
7 91769559
7 91769590
7 91769603
7 91769637
7 91769671
7 91769680
7 91769723
7 91769728
7 91770119
7 91770264
7 91770443
7 91770463
7 91770467
7 91770519
7 91770600
7 91770602
7 91770784
7 91770909
7 91770919
7 91771187
7 91771375
7 91771394
7 91771546
7 91771923
7 91772178
7 91772442
7 91772483
7 91772707
7 91774208
7 91774847
7 91775055
7 91775474
7 91776465
7 91776578
7 91776754
7 91777074
7 91777963
7 91778451
7 91778699
7 91778811
7 91780106
7 91780173
7 91780828
7 91781297
7 91782024
7 91782353
7 91782499
7 91782669
7 91783173
7 91783252
7 91784218
7 91784856
7 91785049
7 91785462
7 91785602
7 91785621
7 91785711
7 91785826
7 91786092
7 91786432
7 91786704
7 91786757
7 91786837
7 91786895
7 91787090
7 91788400
7 91788411
7 91788457
7 91788585
7 91788626
7 91788627
7 91788718
7 91788757
7 91788767
7 91788776
7 91788782
7 91788790
7 91788824
7 91788870
7 91788888
7 91788924
7 91788958
7 91788976
7 91789114
7 91789116
7 91789130
7 91789155
7 91789240
7 91789274
7 91789300
7 91789303
7 91789339
7 91789402
7 91789458
7 91789510
7 91789515
7 91789516
7 91789630
7 91789664
7 91789718
7 91790338
7 91790421
7 91791068
7 91791071
7 91791245
7 91791320
7 91791347
7 91791390
7 91791818
7 91791875
7 91791953
7 91791983
7 91791996
7 91792450
7 91793205
7 91793361
7 91794365
7 91794387
7 91795122
7 91795147
7 91795536
7 91796089
7 91796296
7 91796723
7 91797501
7 91797514
7 91797577
7 91797941
7 91800738
7 91800974
7 91801147
7 91801310
7 91801333
7 91801625
7 91801809
7 91801860
7 91802046
7 91802111
7 91802229
7 91802421
7 91802536
7 91802563
7 91802612
7 91802631
7 91802741
7 91802744
7 91802805
7 91802838
7 91802839
7 91802854
7 91802878
7 91802879
7 91802932
7 91802933
7 91802975
7 91802989
7 91803407
7 91803642
7 91803806
7 91803814
7 91803963
7 91804019
7 91804056
7 91804079
7 91804367
7 91804489
7 91804707
7 91804938
7 91805318
7 91805377
7 91805472
7 91805509
7 91805694
7 91805723
7 91806032
7 91806424
7 91806498
7 91806516
7 91806562
7 91806767
7 91806776
7 91806828
7 91807085
7 91807386
7 91807562
7 91807986
7 91808116
7 91808514
7 91809411
7 91809667
7 91809869
7 91810131
7 91810228
7 91810331
7 91810392
7 91810463
7 91810899
7 91810960
7 91810979
7 91811082
7 91811161
7 91811351
7 91811453
7 91811529
7 91811625
7 91811637
7 91811705
7 91811770
7 91811827
7 91812175
7 91812223
7 91812254
7 91812302
7 91812317
7 91812380
7 91812484
7 91812539
7 91812662
7 91812753
7 91812844
7 91812917
7 91812987
7 91813135
7 91813497
7 91813565
7 91813566
7 91813668
7 91813676
7 91813699
7 91815125
7 91815155
7 91815187
7 91815236
7 91815287
7 91815288
7 91815618
7 91815720
7 91815904
7 91815929
7 91816677
7 91817084
7 91817189
7 91817594
7 91818141
7 91818153
7 91818289
7 91818525
7 91818996
7 91819298
7 91820002
7 91820810
7 91821197
7 91821755
7 91822224
7 91822377
7 91822564
7 91822588
7 91823312
7 91823419
7 91823594
7 91823781
7 91823818
7 91824023
7 91824302
7 91824802
7 91824953
7 91826542
7 91827733
7 91828342
7 91829074
7 91829333
7 91829392
7 91829483
7 91829760
7 91830064
7 91830257
7 91830775
7 91830929
7 91831496
7 91831760
7 91831953
7 91833248
7 91833468
7 91834478
7 91834693
7 91834706
7 91834746
7 91835018
7 91835313
7 91835603
7 91835730
7 91835933
7 91836446
7 91836891
7 91836989
7 91837034
7 91837220
7 91837264
7 91837370
7 91837457
7 91837576
7 91838451
7 91838473
7 91838804
7 91838881
7 91838970
7 91839059
7 91839096
7 91839098
7 91839148
7 91839204
7 91839230
7 91839306
7 91839466
7 91839931
7 91839957
7 91840000
7 91840032
7 91840109
7 91840177
7 91840519
7 91840610
7 91840621
7 91841002
7 91841225
7 91841258
7 91841298
7 91841356
7 91841494
7 91841823
7 91841897
7 91842232
7 91842278
7 91842870
7 91842919
7 91843048
7 91843058
7 91843071
7 91843094
7 91843639
7 91843653
7 91843757
7 91843758
7 91843762
7 91843794
7 91843897
7 91843898
7 91843984
7 91843994
7 91844090
7 91844156
7 91844170
7 91844184
7 91844229
7 91844278
7 91844282
7 91844338
7 91844509
7 91844617
7 91844789
7 91844811
7 91844908
7 91844934
7 91844946
7 91844953
7 91844984
7 91845066
7 91845123
7 91845208
7 91845284
7 91845370
7 91845390
7 91845651
7 91845656
7 91845860
7 91845875
7 91845878
7 91845913
7 91846070
7 91846216
7 91846442
7 91846479
7 91846524
7 91846553
7 91846760
7 91846945
7 91847188
7 91847257
7 91847258
7 91847452
7 91847457
7 91847557
7 91847575
7 91847639
7 91847679
7 91847724
7 91847769
7 91847865
7 91847945
7 91847987
7 91848038
7 91848040
7 91848164
7 91848177
7 91848178
7 91848240
7 91848330
7 91848384
7 91848430
7 91848439
7 91848671
7 91848694
7 91848695
7 91848709
7 91848727
7 91848729
7 91848855
7 91848917
7 91849901
7 91849934
7 91849939
7 91850065
7 91850066
7 91850144
7 91850341
7 91850404
7 91850640
7 91850789
7 91850940
7 91851093
7 91851801
7 91851838
7 91852122
7 91854239
7 91854657
7 91855353
7 91855534
7 91856049
7 91856211
7 91856250
7 91856266
7 91856541
7 91856569
7 91856743
7 91856762
7 91856781
7 91857058
7 91857199
7 91857335
7 91857373
7 91857516
7 91857531
7 91858328
7 91858377
7 91859364
7 91859437
7 91859687
7 91860166
7 91860339
7 91860360
7 91860520
7 91860596
7 91860969
7 91861183
7 91861277
7 91861560
7 91861645
7 91861648
7 91861697
7 91861988
7 91861989
7 91862290
7 91863029
7 91863057
7 91863539
7 91863547
7 91864251
7 91864308
7 91864378
7 91865105
7 91865513
7 91865516
7 91866045
7 91866403
7 91867239
7 91867653
7 91867721
7 91868014
7 91868520
7 91868644
7 91868700
7 91868830
7 91869315
7 91869345
7 91869426
7 91869440
7 91869559
7 91869639
7 91869720
7 91870085
7 91870179
7 91871298
7 91871367
7 91871385
7 91871390
7 91871393
7 91871417
7 91871564
7 91871568
7 91871658
7 91871705
7 91871706
7 91871750
7 91871815
7 91871830
7 91871841
7 91871931
7 91872016
7 91872031
7 91872146
7 91872169
7 91872172
7 91872177
7 91872192
7 91872220
7 91872243
7 91872604
7 91872654
7 91872923
7 91873131
7 91873291
7 91873373
7 91873377
7 91873387
7 91873442
7 91873462
7 91873468
7 91873480
7 91873491
7 91873492
7 91873502
7 91873505
7 91873711
7 91873981
7 91873985
7 91874177
7 91874316
7 91874375
7 91874410
7 91874418
7 91874432
7 91874548
7 91874563
7 91874598
7 91874606
7 91874611
7 91874615
7 91874643
7 91874654
7 91874821
7 91874869
7 91874876
7 91874891
7 91874912
7 91875042
7 91875060
7 91875173
7 91875199
7 91875316
7 91875369
7 91875463
7 91875544
7 91875601
7 91875603
7 91875655
7 91875687
7 91875862
7 91875864
7 91875913
7 91875918
7 91875919
7 91875944
7 91875960
7 91876113
7 91876117
7 91876139
7 91876172
7 91876275
7 91876302
7 91876332
7 91876339
7 91876411
7 91876727
7 91876741
7 91876793
7 91876815
7 91876875
7 91876923
7 91877115
7 91877145
7 91877321
7 91877337
7 91877431
7 91877562
7 91877606
7 91877864
7 91877865
7 91877954
7 91877991
7 91878008
7 91878091
7 91878119
7 91878217
7 91878235
7 91878284
7 91878286
7 91878335
7 91878369
7 91878449
7 91878551
7 91878673
7 91879203
7 91879907
7 91880103
7 91880104
7 91880165
7 91880780
7 91882282
7 91883736
7 91883951
7 91883952
7 91885016
7 91886507
7 91886768
7 91887072
7 91887620
7 91887833
7 91887950
7 91888730
7 91889673
7 91889869
7 91890347
7 91891712
7 91891871
7 91892525
7 91892672
7 91892958
7 91894124
7 91894603
7 91894701
7 91895157
7 91895263
7 91896127
7 91896169
7 91897710
7 91902849
7 91903327
7 91903565
7 91904814
7 91906792
7 91908408
7 91912272
7 91914148
7 91914817
7 91914991
7 91916814
7 91916953
7 91917510
7 91917897
7 91918398
7 91918420
7 91918483
7 91918540
7 91918685
7 91919693
7 91919710
7 91919718
7 91919792
7 91920201
7 91920252
7 91920397
7 91920428
7 91920584
7 91920961
7 91921069
7 91922399
7 91923498
7 91924690
7 91924898
7 91924986
7 91925468
7 91926053
7 91926602
7 91927392
7 91927873
7 91928880
7 91929380
7 91929705
7 91929982
7 91930120
7 91931453
7 91931702
7 91931712
7 91932069
7 91935301
7 91935414
7 91935710
7 91936016
7 91937044
7 91938302
7 91939798
7 91940191
7 91940965
7 91942177
7 91942193
7 91942447
7 91943519
7 91945149
7 91945932
7 91945977
7 91946657
7 91946836
7 91946960
7 91947051
7 91947086
7 91947122
7 91947192
7 91947229
7 91947272
7 91947278
7 91947327
7 91947328
7 91947397
7 91947400
7 91947406
7 91947416
7 91947429
7 91947472
7 91947473
7 91947775
7 91947926
7 91948029
7 91948243
7 91948831
7 91948925
7 91948995
7 91949021
7 91949084
7 91949145
7 91949226
7 91949485
7 91949946
7 91950291
7 91950337
7 91950358
7 91950437
7 91950537
7 91950647
7 91951845
7 91952394
7 91952765
7 91953774
7 91953831
7 91953855
7 91954825
7 91955406
7 91955425
7 91955968
7 91956519
7 91958049
7 91958256
7 91958257
7 91958664
7 91959384
7 91959977
7 91960151
7 91960175
7 91960213
7 91960323
7 91960543
7 91960566
7 91961117
7 91961131
7 91961301
7 91961677
7 91961712
7 91961742
7 91961839
7 91961899
7 91962006
7 91962337
7 91962344
7 91962679
7 91962696
7 91962697
7 91962716
7 91962816
7 91962851
7 91962993
7 91963211
7 91964697
7 91965127
7 91965193
7 91965222
7 91965260
7 91965309
7 91965312
7 91965344
7 91965367
7 91965372
7 91965381
7 91965397
7 91965420
7 91965438
7 91965440
7 91965455
7 91965456
7 91965522
7 91965586
7 91965719
7 91965788
7 91966220
7 91966429
7 91966621
7 91966629
7 91966658
7 91966944
7 91967169
7 91967185
7 91968206
7 91968436
7 91968791
7 91969071
7 91969469
7 91970072
7 91970162
7 91970203
7 91970501
7 91971669
7 91971671
7 91974363
7 91974637
7 91974648
7 91974688
7 91974796
7 91974817
7 91974884
7 91974894
7 91974937
7 91974945
7 91975067
7 91975101
7 91976417
7 91976713
7 91976762
7 91976890
7 91976937
7 91976991
7 91977022
7 91977100
7 91977250
7 91977259
7 91977261
7 91977268
7 91977383
7 91977422
7 91977506
7 91977510
7 91977566
7 91977567
7 91977591
7 91977894
7 91978086
7 91978121
7 91978163
7 91978283
7 91978288
7 91978295
7 91978512
7 91978520
7 91978551
7 91978629
7 91978738
7 91978786
7 91978873
7 91979052
7 91979063
7 91979170
7 91980037
7 91980262
7 91980268
7 91980423
7 91980517
7 91980549
7 91980592
7 91980623
7 91980813
7 91980904
7 91980948
7 91981065
7 91981079
7 91981190
7 91981196
7 91981265
7 91981577
7 91981580
7 91981626
7 91982300
7 91982428
7 91982499
7 91982578
7 91982648
7 91982705
7 91982790
7 91982818
7 91982839
7 91982904
7 91982908
7 91982921
7 91982931
7 91982938
7 91982980
7 91983067
7 91983190
7 91983416
7 91983480
7 91983606
7 91983613
7 91983690
7 91983753
7 91983993
7 91984068
7 91984098
7 91984153
7 91984166
7 91985130
7 91985178
7 91985635
7 91985638
7 91985748
7 91985786
7 91985799
7 91985914
7 91986122
7 91986161
7 91986294
7 91986477
7 91986497
7 91986498
7 91986512
7 91986715
7 91986908
7 91987232
7 91987449
7 91987475
7 91987649
7 91988026
7 91988071
7 91988300
7 91988362
7 91988610
7 91988762
7 91988773
7 91988783
7 91988787
7 91988806
7 91989002
7 91989096
7 91989131
7 91989268
7 91989442
7 91989565
7 91989643
7 91989714
7 91989754
7 91989927
7 91989966
7 91989975
7 91990183
7 91990194
7 91990321
7 91990407
7 91990514
7 91990522
7 91990590
7 91990780
7 91990794
7 91990798
7 91990811
7 91991192
7 91991445
7 91991630
7 91991730
7 91991779
7 91992024
7 91992079
7 91992087
7 91992224
7 91992325
7 91992388
7 91992443
7 91992612
7 91992813
7 91993345
7 91993957
7 91994208
7 91994622
7 91994816
7 91995293
7 91995352
7 91995565
7 91996104
7 91996407
7 91996982
7 91997025
7 91997149
7 91997346
7 91997393
7 91997442
7 91997920
7 91997922
7 91997924
7 91998046
7 91998190
7 91998473
7 91998887
7 91999711
7 92000023
7 92000483
7 92001009
7 92003120
7 92003139
7 92003323
7 92003901
7 92005448
7 92005519
7 92006801
7 92006974
7 92007368
7 92007609
7 92008121
7 92008455
7 92008684
7 92008696
7 92008988
7 92009046
7 92009263
7 92010541
7 92011980
7 92012182
7 92012238
7 92012539
7 92012708
7 92012781
7 92012783
7 92012814
7 92012867
7 92012868
7 92013089
7 92013126
7 92013188
7 92013343
7 92013363
7 92013399
7 92013816
7 92013946
7 92013959
7 92013998
7 92014003
7 92014016
7 92014419
7 92014424
7 92014449
7 92014458
7 92014464
7 92014528
7 92014567
7 92014575
7 92014621
7 92014687
7 92014701
7 92014728
7 92014730
7 92014800
7 92014804
7 92014807
7 92014935
7 92014989
7 92014996
7 92015042
7 92015191
7 92015203
7 92015219
7 92015231
7 92015525
7 92015655
7 92015656
7 92015727
7 92015740
7 92015849
7 92015872
7 92016789
7 92016933
7 92016956
7 92017032
7 92017434
7 92017701
7 92017728
7 92017817
7 92018077
7 92018103
7 92018104
7 92018204
7 92018235
7 92018454
7 92018604
7 92018804
7 92018852
7 92019869
7 92022073
7 92022342
7 92022806
7 92023345
7 92023374
7 92023383
7 92025378
7 92027913
7 92028360
7 92028381
7 92028477
7 92028487
7 92028608
7 92028915
7 92029000
7 92029929
7 92031911
7 92031961
7 92032120
7 92032187
7 92032215
7 92032346
7 92032487
7 92034283
7 92034964
7 92038261
7 92039065
7 92039415
7 92039567
7 92040862
7 92041364
7 92042783
7 92042831
7 92043248
7 92043398
7 92044136
7 92044350
7 92044770
7 92045003
7 92045004
7 92045051
7 92045113
7 92046064
7 92046456
7 92046543
7 92046890
7 92047296
7 92047403
7 92048204
7 92048265
7 92048561
7 92048755
7 92048782
7 92048839
7 92051058
7 92051590
7 92052594
7 92052668
7 92054730
7 92055168
7 92055269
7 92055398
7 92055548
7 92055553
7 92055864
7 92056024
7 92056040
7 92056123
7 92056296
7 92056648
7 92056706
7 92057437
7 92057628
7 92057730
7 92058016
7 92058052
7 92058241
7 92058757
7 92059008
7 92059146
7 92059342
7 92060190
7 92060528
7 92060802
7 92061058
7 92061640
7 92061644
7 92062168
7 92062527
7 92063899
7 92065360
7 92065377
7 92067647
7 92067838
7 92068509
7 92068663
7 92068678
7 92068752
7 92068915
7 92069070
7 92069407
7 92069468
7 92069679
7 92069824
7 92069836
7 92070042
7 92070183
7 92070201
7 92070265
7 92070335
7 92070351
7 92070490
7 92070763
7 92071420
7 92071600
7 92072273
7 92072288
7 92072423
7 92072439
7 92072492
7 92072572
7 92072629
7 92072837
7 92073202
7 92073535
7 92073674
7 92073716
7 92073717
7 92073739
7 92073808
7 92073847
7 92073872
7 92073926
7 92074021
7 92074063
7 92074178
7 92074201
7 92074304
7 92074311
7 92074524
7 92075303
7 92076275
7 92076375
7 92076397
7 92076400
7 92076513
7 92076514
7 92076992
7 92077521
7 92077701
7 92077776
7 92078131
7 92078161
7 92078406
7 92078525
7 92078632
7 92078879
7 92078984
7 92079927
7 92079929
7 92079980
7 92080244
7 92080906
7 92081023
7 92081135
7 92081417
7 92082061
7 92082539
7 92082579
7 92083594
7 92083837
7 92084337
7 92084547
7 92084908
7 92085089
7 92085174
7 92086043
7 92086365
7 92086429
7 92088180
7 92091208
7 92091848
7 92092378
7 92092639
7 92093325
7 92094120
7 92094705
7 92094894
7 92096824
7 92097305
7 92098072
7 92098345
7 92098387
7 92098503
7 92100768
7 92101992
7 92102224
7 92102722
7 92103044
7 92103055
7 92103115
7 92103157
7 92103257
7 92103337
7 92103939
7 92104212
7 92104668
7 92104804
7 92106089
7 92107121
7 92111254
7 92111566
7 92111770
7 92114215
7 92114655
7 92115268
7 92115462
7 92115524
7 92115626
7 92115631
7 92115652
7 92115801
7 92115870
7 92116382
7 92117367
7 92117884
7 92118084
7 92119866
7 92119947
7 92120179
7 92120644
7 92120878
7 92120993
7 92121328
7 92121462
7 92122381
7 92122723
7 92123401
7 92123872
7 92124855
7 92125046
7 92125699
7 92127314
7 92127686
7 92128216
7 92128437
7 92128600
7 92128887
7 92128900
7 92129219
7 92129334
7 92129404
7 92129431
7 92129522
7 92129979
7 92130078
7 92130080
7 92130115
7 92130143
7 92130158
7 92130176
7 92130282
7 92130469
7 92130651
7 92130680
7 92130686
7 92130743
7 92130751
7 92130905
7 92130906
7 92130911
7 92130990
7 92131004
7 92131022
7 92131101
7 92131138
7 92131215
7 92131231
7 92131427
7 92131580
7 92131594
7 92131702
7 92131781
7 92131783
7 92131959
7 92132462
7 92132466
7 92132489
7 92132750
7 92132789
7 92133014
7 92133038
7 92133060
7 92133133
7 92133166
7 92133315
7 92133348
7 92133365
7 92133409
7 92133516
7 92133550
7 92133565
7 92133778
7 92133956
7 92134029
7 92134198
7 92134387
7 92134532
7 92134691
7 92135262
7 92135328
7 92136338
7 92136846
7 92137112
7 92137174
7 92137942
7 92139223
7 92140408
7 92141029
7 92141940
7 92142174
7 92142562
7 92143658
7 92144656
7 92144981
7 92145811
7 92146151
7 92146467
7 92146479
7 92147040
7 92147537
7 92147666
7 92147803
7 92147922
7 92148148
7 92148762
7 92149349
7 92149470
7 92149733
7 92149734
7 92149944
7 92150007
7 92150988
7 92151946
7 92152094
7 92152419
7 92152687
7 92152692
7 92154680
7 92155135
7 92155253
7 92155484
7 92155793
7 92156272
7 92156666
7 92156858
7 92157534
7 92157549
7 92157887
7 92158090
7 92158618
7 92159471
7 92159847
7 92160123
7 92160488
7 92161245
7 92161530
7 92162060
7 92162157
7 92162227
7 92162822
7 92163279
7 92164528
7 92166518
7 92166627
7 92166716
7 92166905
7 92167469
7 92168144
7 92168410
7 92168557
7 92168587
7 92168781
7 92168817
7 92169137
7 92169214
7 92169498
7 92169885
7 92170006
7 92170076
7 92170187
7 92170199
7 92170434
7 92170440
7 92170620
7 92170727
7 92170893
7 92170926
7 92171077
7 92171375
7 92171410
7 92171458
7 92171485
7 92171500
7 92171536
7 92171561
7 92171563
7 92171743
7 92171942
7 92172065
7 92172099
7 92172269
7 92172421
7 92172537
7 92172544
7 92172677
7 92172753
7 92173139
7 92173362
7 92173589
7 92174063
7 92174096
7 92174267
7 92174896
7 92174933
7 92175366
7 92175593
7 92175645
7 92176051
7 92176054
7 92176057
7 92176269
7 92176288
7 92176399
7 92176429
7 92177337
7 92177373
7 92177740
7 92178309
7 92178378
7 92178782
7 92179397
7 92179907
7 92180338
7 92180646
7 92180667
7 92181637
7 92182006
7 92182484
7 92182881
7 92186509
7 92186639
7 92186799
7 92186840
7 92186841
7 92187325
7 92187478
7 92187492
7 92188117
7 92190123
7 92190201
7 92190495
7 92190820
7 92201597
7 92202279
7 92202992
7 92203033
7 92203896
7 92203945
7 92203957
7 92203987
7 92203990
7 92204290
7 92204896
7 92205147
7 92205153
7 92205408
7 92205468
7 92206301
7 92207392
7 92207630
7 92208066
7 92208175
7 92208438
7 92208515
7 92208595
7 92208724
7 92209391
7 92209472
7 92210028
7 92210527
7 92211059
7 92211774
7 92212077
7 92212411
7 92213064
7 92213413
7 92214321
7 92214788
7 92215205
7 92215534
7 92215536
7 92216027
7 92216957
7 92217000
7 92217030
7 92217280
7 92217491
7 92217549
7 92217620
7 92218000
7 92218300
7 92218845
7 92219074
7 92219164
7 92219541
7 92219554
7 92219585
7 92219849
7 92219850
7 92220204
7 92220237
7 92220327
7 92220369
7 92220452
7 92220897
7 92222132
7 92222801
7 92223163
7 92223189
7 92223453
7 92224014
7 92224825
7 92224989
7 92225186
7 92225507
7 92225979
7 92226429
7 92227448
7 92227562
7 92227977
7 92228258
7 92228316
7 92228319
7 92228747
7 92229013
7 92229014
7 92229035
7 92229177
7 92229204
7 92229231
7 92229309
7 92229314
7 92229624
7 92229931
7 92229970
7 92230090
7 92230474
7 92230767
7 92231191
7 92231194
7 92231223
7 92231289
7 92231297
7 92231684
7 92231696
7 92231756
7 92232153
7 92232167
7 92232191
7 92232411
7 92232730
7 92232769
7 92232805
7 92233063
7 92233611
7 92233627
7 92233781
7 92233783
7 92235675
7 92236112
7 92236547
7 92236548
7 92236902
7 92237115
7 92238042
7 92238906
7 92239266
7 92239282
7 92239356
7 92239639
7 92240367
7 92240820
7 92241044
7 92241199
7 92241215
7 92241292
7 92241675
7 92242015
7 92242158
7 92242898
7 92243244
7 92243296
7 92243346
7 92243757
7 92244028
7 92244167
7 92244365
7 92245167
7 92245537
7 92245603
7 92245695
7 92245910
7 92246196
7 92246701
7 92246997
7 92248865
7 92250369
7 92250972
7 92251236
7 92251245
7 92251312
7 92251731
7 92251794
7 92253118
7 92253674
7 92254057
7 92254491
7 92255069
7 92255816
7 92256556
7 92257443
7 92257579
7 92257595
7 92259051
7 92259086
7 92259457
7 92261012
7 92261196
7 92261452
7 92261502
7 92262016
7 92262272
7 92262430
7 92262463
7 92262543
7 92262811
7 92262841
7 92262929
7 92263871
7 92263907
7 92263921
7 92264467
7 92264754
7 92264783
7 92265121
7 92265618
7 92265649
7 92265805
7 92265820
7 92265830
7 92265896
7 92270276
7 92270279
7 92270292
7 92270313
7 92270373
7 92270399
7 92270425
7 92270427
7 92270473
7 92270531
7 92270744
7 92270827
7 92270985
7 92271059
7 92271113
7 92271122
7 92271128
7 92271182
7 92271216
7 92271314
7 92271386
7 92271799
7 92271862
7 92271913
7 92271982
7 92272182
7 92272183
7 92272210
7 92272425
7 92272454
7 92272608
7 92272646
7 92272999
7 92273288
7 92273380
7 92273401
7 92273408
7 92273572
7 92274000
7 92274099
7 92274166
7 92274272
7 92274298
7 92274350
7 92274355
7 92274568
7 92274644
7 92274746
7 92274755
7 92274845
7 92275010
7 92275024
7 92279142
7 92280180
7 92280602
7 92280627
7 92280672
7 92280769
7 92280795
7 92281006
7 92281217
7 92281250
7 92281373
7 92281424
7 92281467
7 92281677
7 92281704
7 92281762
7 92281845
7 92281886
7 92282171
7 92282661
7 92283275
7 92283649
7 92283725
7 92284304
7 92284568
7 92284642
7 92285031
7 92285056
7 92285599
7 92285809
7 92285978
7 92286505
7 92286653
7 92287273
7 92287753
7 92288613
7 92288625
7 92289198
7 92289299
7 92290843
7 92291487
7 92291580
7 92291804
7 92291829
7 92292402
7 92292706
7 92292707
7 92292904
7 92293142
7 92293399
7 92293469
7 92293627
7 92293725
7 92294032
7 92296558
7 92297017
7 92299156
7 92299178
7 92300785
7 92300791
7 92300844
7 92301380
7 92302251
7 92302708
7 92303009
7 92303766
7 92303900
7 92304118
7 92304789
7 92306574
7 92307393
7 92308073
7 92308115
7 92309532
7 92309572
7 92310205
7 92310282
7 92312249
7 92315487
7 92315548
7 92315668
7 92315948
7 92316780
7 92317382
7 92319198
7 92319332
7 92319989
7 92320758
7 92321421
7 92321505
7 92321519
7 92322114
7 92322348
7 92323848
7 92324260
7 92324556
7 92325136
7 92325407
7 92325485
7 92327833
7 92329893
7 92330502
7 92332762
7 92333091
7 92333438
7 92333440
7 92334554
7 92334644
7 92334801
7 92335078
7 92335472
7 92335754
7 92335994
7 92336349
7 92336456
7 92336535
7 92336658
7 92336930
7 92337214
7 92337374
7 92337653
7 92337717
7 92338425
7 92339212
7 92339246
7 92339279
7 92339286
7 92339370
7 92339410
7 92339453
7 92339907
7 92339918
7 92339921
7 92339937
7 92340088
7 92340182
7 92340241
7 92340423
7 92340772
7 92341225
7 92341229
7 92341231
7 92341291
7 92341455
7 92341870
7 92343334
7 92343964
7 92344303
7 92344491
7 92345251
7 92345416
7 92345765
7 92345770
7 92346129
7 92346157
7 92346557
7 92348424
7 92348743
7 92349755
7 92349767
7 92349976
7 92350181
7 92350897
7 92351259
7 92351561
7 92351910
7 92351922
7 92352180
7 92352260
7 92352424
7 92352551
7 92352835
7 92353536
7 92353792
7 92354100
7 92354561
7 92354822
7 92354957
7 92355009
7 92355717
7 92355991
7 92358424
7 92359518
7 92359894
7 92363230
7 92364372
7 92367667
7 92368182
7 92368805
7 92369649
7 92370155
7 92370209
7 92370390
7 92370839
7 92371398
7 92371607
7 92372643
7 92372649
7 92372814
7 92372815
7 92375028
7 92375729
7 92376010
7 92376266
7 92376672
7 92377778
7 92377845
7 92377942
7 92378010
7 92378124
7 92378589
7 92378590
7 92378603
7 92378686
7 92378797
7 92378830
7 92379053
7 92379240
7 92379483
7 92379493
7 92379499
7 92379593
7 92379611
7 92379625
7 92379671
7 92379687
7 92379742
7 92379749
7 92379962
7 92379963
7 92380083
7 92380128
7 92380191
7 92380481
7 92380660
7 92380721
7 92380723
7 92380888
7 92381172
7 92381214
7 92381238
7 92381415
7 92381506
7 92381566
7 92381599
7 92381653
7 92381689
7 92381697
7 92381702
7 92381745
7 92381746
7 92382024
7 92382034
7 92382082
7 92382375
7 92382451
7 92383426
7 92383427
7 92383434
7 92383500
7 92383595
7 92384011
7 92384068
7 92384119
7 92384189
7 92384445
7 92384868
7 92386192
7 92386406
7 92386651
7 92387416
7 92387417
7 92387437
7 92387525
7 92387755
7 92388107
7 92388589
7 92389017
7 92389135
7 92389158
7 92389297
7 92389569
7 92389606
7 92389714
7 92389982
7 92390182
7 92390264
7 92390713
7 92390920
7 92390929
7 92390978
7 92391025
7 92391244
7 92391371
7 92391394
7 92391446
7 92391462
7 92391529
7 92391669
7 92391698
7 92391716
7 92392074
7 92392094
7 92392217
7 92392225
7 92392248
7 92392252
7 92392263
7 92392265
7 92392267
7 92392436
7 92392531
7 92392624
7 92392660
7 92393053
7 92393087
7 92393183
7 92393295
7 92393358
7 92393471
7 92393513
7 92393799
7 92393933
7 92394026
7 92394047
7 92394181
7 92394927
7 92395094
7 92395105
7 92395115
7 92395152
7 92395182
7 92395271
7 92395488
7 92395722
7 92395819
7 92395839
7 92396081
7 92396153
7 92396154
7 92396618
7 92396937
7 92397285
7 92397301
7 92397311
7 92397312
7 92397330
7 92397597
7 92397656
7 92397755
7 92397947
7 92397959
7 92397966
7 92398315
7 92398416
7 92398417
7 92398524
7 92398602
7 92398708
7 92398857
7 92398900
7 92399113
7 92399792
7 92399793
7 92399800
7 92399875
7 92400002
7 92400215
7 92400236
7 92400244
7 92400331
7 92400333
7 92400386
7 92400390
7 92400750
7 92401621
7 92402179
7 92402202
7 92402420
7 92402703
7 92402704
7 92402733
7 92402739
7 92402798
7 92402916
7 92402984
7 92403896
7 92403908
7 92403995
7 92404288
7 92404530
7 92405257
7 92406268
7 92406292
7 92406347
7 92406408
7 92406438
7 92406451
7 92406491
7 92406590
7 92406600
7 92406799
7 92406984
7 92407638
7 92407763
7 92407777
7 92408571
7 92408821
7 92409354
7 92409383
7 92409570
7 92409613
7 92409975
7 92410256
7 92410464
7 92410478
7 92410571
7 92410670
7 92410813
7 92410872
7 92411551
7 92412045
7 92412192
7 92412239
7 92412273
7 92412297
7 92412405
7 92412427
7 92412540
7 92412561
7 92412610
7 92412650
7 92412738
7 92412742
7 92412747
7 92412966
7 92412973
7 92413081
7 92413176
7 92413203
7 92413313
7 92413759
7 92414161
7 92414169
7 92414257
7 92414259
7 92414323
7 92414491
7 92414684
7 92415874
7 92415936
7 92415959
7 92416043
7 92416095
7 92416452
7 92416755
7 92416831
7 92416887
7 92417005
7 92417012
7 92417238
7 92417487
7 92418210
7 92418323
7 92419039
7 92419123
7 92419256
7 92419759
7 92420000
7 92420351
7 92420485
7 92420523
7 92420734
7 92420936
7 92421246
7 92421399
7 92421723
7 92421749
7 92421967
7 92422037
7 92422055
7 92422076
7 92422100
7 92422147
7 92422599
7 92422646
7 92422650
7 92422679
7 92422775
7 92422795
7 92423661
7 92423889
7 92424277
7 92424374
7 92424702
7 92424936
7 92425170
7 92425208
7 92425360
7 92425372
7 92425376
7 92425448
7 92425800
7 92426108
7 92426147
7 92426162
7 92426297
7 92426327
7 92426482
7 92426491
7 92426577
7 92426644
7 92426698
7 92426736
7 92426806
7 92426860
7 92426976
7 92427107
7 92427579
7 92427651
7 92428033
7 92428498
7 92428522
7 92428727
7 92428935
7 92429018
7 92429268
7 92429301
7 92429345
7 92429497
7 92429639
7 92429856
7 92430017
7 92430314
7 92431459
7 92432416
7 92432453
7 92432897
7 92433376
7 92433985
7 92434382
7 92434443
7 92434585
7 92434763
7 92434785
7 92435110
7 92435186
7 92435195
7 92435299
7 92435374
7 92435379
7 92435393
7 92435488
7 92436139
7 92436190
7 92436234
7 92436259
7 92436528
7 92436654
7 92436908
7 92436935
7 92437070
7 92437079
7 92437126
7 92437495
7 92437525
7 92437566
7 92437918
7 92438267
7 92438334
7 92438348
7 92438553
7 92438586
7 92438594
7 92438655
7 92438796
7 92438815
7 92439207
7 92439429
7 92439432
7 92439541
7 92440180
7 92440780
7 92440787
7 92440880
7 92441124
7 92441306
7 92441499
7 92441566
7 92441602
7 92441659
7 92441825
7 92441967
7 92442617
7 92443177
7 92443286
7 92443463
7 92443599
7 92443733
7 92443956
7 92443995
7 92444089
7 92444128
7 92444139
7 92444260
7 92444343
7 92444464
7 92444936
7 92445051
7 92445160
7 92445178
7 92445180
7 92445195
7 92445230
7 92445240
7 92445242
7 92445250
7 92445289
7 92445393
7 92445423
7 92445703
7 92446363
7 92446660
7 92446788
7 92446937
7 92447153
7 92447288
7 92447354
7 92447401
7 92447504
7 92447595
7 92447660
7 92447691
7 92447708
7 92447721
7 92447784
7 92447889
7 92448164
7 92449777
7 92449883
7 92450393
7 92450540
7 92451313
7 92451425
7 92451533
7 92451534
7 92451739
7 92451791
7 92451901
7 92451909
7 92451944
7 92451945
7 92452009
7 92452040
7 92452064
7 92452072
7 92452137
7 92452721
7 92452753
7 92453523
7 92453854
7 92453924
7 92453993
7 92454264
7 92454295
7 92454302
7 92454361
7 92454529
7 92454552
7 92456278
7 92456342
7 92456359
7 92456496
7 92456529
7 92456546
7 92456952
7 92456953
7 92457233
7 92457264
7 92457309
7 92457337
7 92457464
7 92457476
7 92457506
7 92457519
7 92457754
7 92457763
7 92457916
7 92457941
7 92458102
7 92458309
7 92458322
7 92458401
7 92458513
7 92458534
7 92458554
7 92458566
7 92458568
7 92458615
7 92458621
7 92458671
7 92458700
7 92458737
7 92458980
7 92458999
7 92459021
7 92459115
7 92459128
7 92459134
7 92459172
7 92459237
7 92459284
7 92462473
7 92462483
7 92462488
7 92462558
7 92462638
7 92462675
7 92462779
7 92462867
7 92462887
7 92462904
7 92462917
7 92463070
7 92463091
7 92463101
7 92463146
7 92463229
7 92463248
7 92463251
7 92463260
7 92463493
7 92463513
7 92463531
7 92463767
7 92463782
7 92464022
7 92464024
7 92464184
7 92464315
7 92464386
7 92464978
7 92465017
7 92465023
7 92465024
7 92465191
7 92465243
7 92465363
7 92465479
7 92465546
7 92465655
7 92465698
7 92465766
7 92465821
7 92465925
7 92466069
7 92466102
7 92466217
7 92466255
7 92466275
7 92466305
7 92466375
7 92466483
7 92466517
7 92466583
7 92466627
7 92466680
7 92467055
7 92467123
7 92467159
7 92467191
7 92467315
7 92467335
7 92467356
7 92467435
7 92467455
7 92467518
7 92467868
7 92467905
7 92467965
7 92468124
7 92468311
7 92468405
7 92468526
7 92468583
7 92468588
7 92468619
7 92468676
7 92468729
7 92468872
7 92468876
7 92468898
7 92468963
7 92469008
7 92469165
7 92469252
7 92469288
7 92469317
7 92469340
7 92469422
7 92469537
7 92469562
7 92469666
7 92469676
7 92469711
7 92469750
7 92469821
7 92469832
7 92469958
7 92469965
7 92470021
7 92470043
7 92470051
7 92470074
7 92470147
7 92470164
7 92470200
7 92470252
7 92470266
7 92470325
7 92470342
7 92470366
7 92470387
7 92470435
7 92470566
7 92470728
7 92470818
7 92470945
7 92470964
7 92471021
7 92471089
7 92471092
7 92471126
7 92471305
7 92471318
7 92471324
7 92471817
7 92471880
7 92471896
7 92471917
7 92471922
7 92472077
7 92472108
7 92472276
7 92472308
7 92472477
7 92472501
7 92472560
7 92472822
7 92472847
7 92473087
7 92473170
7 92473455
7 92473707
7 92474185
7 92474248
7 92475361
7 92475369
7 92475393
7 92475394
7 92475697
7 92475752
7 92475819
7 92475882
7 92476232
7 92476298
7 92476321
7 92476954
7 92477081
7 92477343
7 92477382
7 92477413
7 92477689
7 92477830
7 92477835
7 92478222
7 92478370
7 92478406
7 92478433
7 92478521
7 92478686
7 92478937
7 92479421
7 92479526
7 92479596
7 92479653
7 92479772
7 92480055
7 92480245
7 92480315
7 92480338
7 92480425
7 92480829
7 92480869
7 92480920
7 92481066
7 92481134
7 92481533
7 92481700
7 92481798
7 92481858
7 92481913
7 92482082
7 92482235
7 92482282
7 92482366
7 92482370
7 92482452
7 92482674
7 92482916
7 92482951
7 92483194
7 92483344
7 92483543
7 92483621
7 92483996
7 92484073
7 92484208
7 92484213
7 92484492
7 92484566
7 92484623
7 92484635
7 92484907
7 92484916
7 92484960
7 92484976
7 92485067
7 92485673
7 92485674
7 92485775
7 92486238
7 92486252
7 92486266
7 92486389
7 92486693
7 92486709
7 92486762
7 92486802
7 92486837
7 92486850
7 92486866
7 92486924
7 92487056
7 92487077
7 92487117
7 92487160
7 92487445
7 92488458
7 92488537
7 92488579
7 92488705
7 92489410
7 92492412
7 92492442
7 92492529
7 92492655
7 92493055
7 92493075
7 92493099
7 92494298
7 92494484
7 92494987
7 92495031
7 92495047
7 92495972
7 92496007
7 92496048
7 92496077
7 92496975
7 92497116
7 92497138
7 92499999
7 92500143
7 92501230
7 92501766
7 92502335
7 92502631
7 92503204
7 92503959
7 92503961
7 92504604
7 92504711
7 92505031
7 92508666
7 92509021
7 92509948
7 92510137
7 92510154
7 92510174
7 92510466
7 92510799
7 92515192
7 92517228
7 92517312
7 92517442
7 92517497
7 92517534
7 92518220
7 92519905
7 92520412
7 92521479
7 92521853
7 92522034
7 92522777
7 92522802
7 92523490
7 92523511
7 92523588
7 92523727
7 92523926
7 92524703
7 92525894
7 92526582
7 92527683
7 92527946
7 92527993
7 92528433
7 92535202
7 92536310
7 92538037
7 92538726
7 92542936
7 92543747
7 92544397
7 92545138
7 92545557
7 92546205
7 92546211
7 92546297
7 92546315
7 92549204
7 92549443
7 92549579
7 92549685
7 92550021
7 92551525
7 92552019
7 92552127
7 92553252
7 92553653
7 92554511
7 92554745
7 92554764
7 92555018
7 92555041
7 92555076
7 92555105
7 92555334
7 92556509
7 92556549
7 92556622
7 92556704
7 92556805
7 92557108
7 92557158
7 92557204
7 92557213
7 92557220
7 92557250
7 92557399
7 92557486
7 92557581
7 92557614
7 92557660
7 92557746
7 92557769
7 92557995
7 92558168
7 92559455
7 92559975
7 92560025
7 92560061
7 92560074
7 92560075
7 92560095
7 92560275
7 92560352
7 92560400
7 92560544
7 92560618
7 92560636
7 92560998
7 92561073
7 92561352
7 92561360
7 92561409
7 92561481
7 92561576
7 92561744
7 92562039
7 92562183
7 92562447
7 92562466
7 92562602
7 92563407
7 92563408
7 92563754
7 92563883
7 92564209
7 92564350
7 92564462
7 92564753
7 92564765
7 92564766
7 92565010
7 92565063
7 92565069
7 92565094
7 92565192
7 92565239
7 92565248
7 92565428
7 92565437
7 92565621
7 92566027
7 92566112
7 92566428
7 92566562
7 92566628
7 92566644
7 92566800
7 92567187
7 92567351
7 92567365
7 92567366
7 92567553
7 92567612
7 92567666
7 92568303
7 92568348
7 92568390
7 92568417
7 92568460
7 92568540
7 92568555
7 92568621
7 92568634
7 92569278
7 92569393
7 92569643
7 92569714
7 92569746
7 92569893
7 92569926
7 92569944
7 92570030
7 92570048
7 92570050
7 92570072
7 92570115
7 92570351
7 92570413
7 92570451
7 92570557
7 92570865
7 92571329
7 92571482
7 92571489
7 92571508
7 92572081
7 92572170
7 92572848
7 92572939
7 92572940
7 92573042
7 92573417
7 92573436
7 92573439
7 92573570
7 92573584
7 92573730
7 92573773
7 92573788
7 92573794
7 92573986
7 92574145
7 92574152
7 92574302
7 92574493
7 92574494
7 92574720
7 92574963
7 92575043
7 92575044
7 92575132
7 92576607
7 92577663
7 92578337
7 92580182
7 92580517
7 92580526
7 92580955
7 92581903
7 92583730
7 92584008
7 92584107
7 92587716
7 92587740
7 92588144
7 92588404
7 92589016
7 92589036
7 92589316
7 92589872
7 92590423
7 92592038
7 92592641
7 92592723
7 92593460
7 92593485
7 92595348
7 92595700
7 92595739
7 92595840
7 92596088
7 92596157
7 92596405
7 92596582
7 92597393
7 92597869
7 92598506
7 92598540
7 92598802
7 92598875
7 92598900
7 92598905
7 92598907
7 92598995
7 92600127
7 92602260
7 92602267
7 92602743
7 92603326
7 92603343
7 92603774
7 92603893
7 92603900
7 92604261
7 92604434
7 92604596
7 92604642
7 92604823
7 92604936
7 92605123
7 92605381
7 92605782
7 92605865
7 92606412
7 92606601
7 92606958
7 92606984
7 92606993
7 92607015
7 92607192
7 92607248
7 92607315
7 92607326
7 92607392
7 92607421
7 92607487
7 92607514
7 92607616
7 92607660
7 92607689
7 92607697
7 92607728
7 92608075
7 92608487
7 92608558
7 92608696
7 92608708
7 92608893
7 92609226
7 92609496
7 92610335
7 92610729
7 92611237
7 92611248
7 92611249
7 92611290
7 92611394
7 92611838
7 92612059
7 92612118
7 92612148
7 92612796
7 92612974
7 92613243
7 92613431
7 92613533
7 92613565
7 92613944
7 92613960
7 92614160
7 92614217
7 92614727
7 92614872
7 92614908
7 92615402
7 92615421
7 92615622
7 92615730
7 92615861
7 92615862
7 92615876
7 92616093
7 92616155
7 92616178
7 92616182
7 92616247
7 92616472
7 92616607
7 92616672
7 92616834
7 92616868
7 92616886
7 92617005
7 92617009
7 92617033
7 92617166
7 92617184
7 92617185
7 92617279
7 92617317
7 92617323
7 92617353
7 92617363
7 92618365
7 92618877
7 92619009
7 92619231
7 92619292
7 92619874
7 92620993
7 92621143
7 92621757
7 92622204
7 92622832
7 92623545
7 92623687
7 92623732
7 92624387
7 92624698
7 92624948
7 92625817
7 92627148
7 92627202
7 92627551
7 92628544
7 92628632
7 92628925
7 92629392
7 92630758
7 92630867
7 92631448
7 92631903
7 92631956
7 92632958
7 92633090
7 92633627
7 92633952
7 92634559
7 92634757
7 92635190
7 92635977
7 92636625
7 92637900
7 92638069
7 92638393
7 92638578
7 92638742
7 92638757
7 92639108
7 92639162
7 92639386
7 92639512
7 92639634
7 92639672
7 92639937
7 92640420
7 92640471
7 92640631
7 92640644
7 92640645
7 92640924
7 92640971
7 92641204
7 92641743
7 92641878
7 92642305
7 92645603
7 92645944
7 92646042
7 92646396
7 92646399
7 92646620
7 92646716
7 92648225
7 92648776
7 92648789
7 92649094
7 92651104
7 92651113
7 92651136
7 92651411
7 92651425
7 92651489
7 92651554
7 92651564
7 92651598
7 92652057
7 92652077
7 92652081
7 92652120
7 92652246
7 92652550
7 92652655
7 92652692
7 92652753
7 92652799
7 92652906
7 92653167
7 92653231
7 92653240
7 92653340
7 92653343
7 92653490
7 92653838
7 92654003
7 92654595
7 92655617
7 92656266
7 92656761
7 92658359
7 92658905
7 92658990
7 92659109
7 92660200
7 92660934
7 92661295
7 92662329
7 92662606
7 92662750
7 92663598
7 92663753
7 92664342
7 92664535
7 92665722
7 92665732
7 92665829
7 92665863
7 92667311
7 92667453
7 92667885
7 92667935
7 92668467
7 92669281
7 92669753
7 92669856
7 92670061
7 92670101
7 92670164
7 92670414
7 92670758
7 92670761
7 92670877
7 92671158
7 92671194
7 92671803
7 92672279
7 92672280
7 92672290
7 92672702
7 92673068
7 92673573
7 92674009
7 92675374
7 92675388
7 92675704
7 92675705
7 92676736
7 92676870
7 92677164
7 92677175
7 92677917
7 92678070
7 92678242
7 92678437
7 92679332
7 92679421
7 92680016
7 92680241
7 92680454
7 92681041
7 92681060
7 92681136
7 92681681
7 92682168
7 92682360
7 92682949
7 92684115
7 92684393
7 92684807
7 92687237
7 92687288
7 92689051
7 92689226
7 92691661
7 92693657
7 92693786
7 92694145
7 92695359
7 92695443
7 92697090
7 92697439
7 92697660
7 92698362
7 92698750
7 92700648
7 92700827
7 92700929
7 92702160
7 92702491
7 92702954
7 92703383
7 92704292
7 92704482
7 92704907
7 92705166
7 92705686
7 92706097
7 92707646
7 92707713
7 92708097
7 92708620
7 92709542
7 92709647
7 92709650
7 92712035
7 92712748
7 92713043
7 92713600
7 92713997
7 92714097
7 92715533
7 92715608
7 92715821
7 92716113
7 92716917
7 92717306
7 92717516
7 92719555
7 92719568
7 92719600
7 92719616
7 92719725
7 92719950
7 92720010
7 92720644
7 92721183
7 92721274
7 92723394
7 92723415
7 92724272
7 92724403
7 92726529
7 92728017
7 92728119
7 92728144
7 92728243
7 92728525
7 92729053
7 92729256
7 92731681
7 92732279
7 92732659
7 92732706
7 92733342
7 92733538
7 92734638
7 92734859
7 92735788
7 92735985
7 92737086
7 92737175
7 92737690
7 92739184
7 92739993
7 92740022
7 92740368
7 92741512
7 92741548
7 92741648
7 92741910
7 92742868
7 92742967
7 92743627
7 92743729
7 92744640
7 92745342
7 92745482
7 92745685
7 92745887
7 92745946
7 92746534
7 92746592
7 92746732
7 92747440
7 92750086
7 92750123
7 92750175
7 92750483
7 92750503
7 92750579
7 92750896
7 92751592
7 92752159
7 92752226
7 92752279
7 92752789
7 92753477
7 92754273
7 92754428
7 92754447
7 92754497
7 92754516
7 92754591
7 92754607
7 92754620
7 92754621
7 92754629
7 92754655
7 92754685
7 92754709
7 92754726
7 92754743
7 92754758
7 92754851
7 92754889
7 92755101
7 92755161
7 92755498
7 92755525
7 92755613
7 92755740
7 92755847
7 92756023
7 92756172
7 92756938
7 92757106
7 92757121
7 92757200
7 92757452
7 92757455
7 92757497
7 92757498
7 92757569
7 92757745
7 92757800
7 92758153
7 92760135
7 92760196
7 92760324
7 92761452
7 92761717
7 92762038
7 92762601
7 92762797
7 92762951
7 92763029
7 92763113
7 92763155
7 92763294
7 92763454
7 92763589
7 92763674
7 92763748
7 92764919
7 92765359
7 92765420
7 92765629
7 92765679
7 92765784
7 92766143
7 92766474
7 92767142
7 92767455
7 92767889
7 92768099
7 92768850
7 92770599
7 92772263
7 92772384
7 92772696
7 92773016
7 92773081
7 92773490
7 92773519
7 92773634
7 92773800
7 92773805
7 92773951
7 92773960
7 92774130
7 92774261
7 92774490
7 92774531
7 92774576
7 92774610
7 92774690
7 92774724
7 92774833
7 92775093
7 92775443
7 92775455
7 92775469
7 92775663
7 92775699
7 92775749
7 92775809
7 92775871
7 92776159
7 92776502
7 92776896
7 92777207
7 92777409
7 92777452
7 92777491
7 92777585
7 92777650
7 92777712
7 92777754
7 92777810
7 92777823
7 92777946
7 92779073
7 92779148
7 92779664
7 92780191
7 92780495
7 92780534
7 92780553
7 92782009
7 92782909
7 92782940
7 92783320
7 92785029
7 92785980
7 92786073
7 92786297
7 92786480
7 92786680
7 92786719
7 92786751
7 92786958
7 92786964
7 92787187
7 92787277
7 92788048
7 92788661
7 92788701
7 92788772
7 92789000
7 92789789
7 92790303
7 92790496
7 92790759
7 92791087
7 92794979
7 92795072
7 92795632
7 92795653
7 92795710
7 92795719
7 92795759
7 92796010
7 92796788
7 92797209
7 92797316
7 92797475
7 92798519
7 92799546
7 92799552
7 92799926
7 92800104
7 92800932
7 92802097
7 92802283
7 92802486
7 92806739
7 92807054
7 92807222
7 92808210
7 92808280
7 92808793
7 92808939
7 92809015
7 92809024
7 92809081
7 92809271
7 92809408
7 92811299
7 92811661
7 92811667
7 92811832
7 92811833
7 92811949
7 92812289
7 92812347
7 92812361
7 92812430
7 92812544
7 92812731
7 92812843
7 92812844
7 92812994
7 92813100
7 92813168
7 92813845
7 92814416
7 92814426
7 92814498
7 92814507
7 92814538
7 92814553
7 92814578
7 92814594
7 92814633
7 92814763
7 92815488
7 92816171
7 92816252
7 92816414
7 92817074
7 92817129
7 92817171
7 92817352
7 92817545
7 92817597
7 92817607
7 92817779
7 92817800
7 92818079
7 92818108
7 92818158
7 92818229
7 92818231
7 92818565
7 92818586
7 92818627
7 92818628
7 92818629
7 92818709
7 92818736
7 92818742
7 92818845
7 92818847
7 92818873
7 92818900
7 92818986
7 92818997
7 92819092
7 92819231
7 92819241
7 92819787
7 92819975
7 92820387
7 92820434
7 92821635
7 92821704
7 92821862
7 92821863
7 92821905
7 92822252
7 92822486
7 92822712
7 92822795
7 92823404
7 92823471
7 92824081
7 92824177
7 92824282
7 92824414
7 92824578
7 92826827
7 92826834
7 92826927
7 92826994
7 92827860
7 92828376
7 92828916
7 92829855
7 92832492
7 92833990
7 92834175
7 92835009
7 92835855
7 92836146
7 92836532
7 92836799
7 92837313
7 92837387
7 92837525
7 92837603
7 92838063
7 92838070
7 92838742
7 92840473
7 92843955
7 92843992
7 92844356
7 92845349
7 92845804
7 92846448
7 92846812
7 92846926
7 92848193
7 92848243
7 92848244
7 92848570
7 92848738
7 92849114
7 92849394
7 92850961
7 92851095
7 92851313
7 92851374
7 92851444
7 92852712
7 92853108
7 92853721
7 92854240
7 92854729
7 92854749
7 92854758
7 92854917
7 92854986
7 92855111
7 92855197
7 92855311
7 92855419
7 92855538
7 92856473
7 92856504
7 92856594
7 92856643
7 92857338
7 92857588
7 92857702
7 92857723
7 92857755
7 92857762
7 92857815
7 92857847
7 92857852
7 92857898
7 92857904
7 92858344
7 92858558
7 92858695
7 92859066
7 92859073
7 92859110
7 92859274
7 92859380
7 92859511
7 92859788
7 92859822
7 92859860
7 92859901
7 92859937
7 92859997
7 92860014
7 92860131
7 92860167
7 92860169
7 92860267
7 92860321
7 92860339
7 92860435
7 92860840
7 92861001
7 92861120
7 92862577
7 92862898
7 92863111
7 92863169
7 92863170
7 92863255
7 92863285
7 92863482
7 92863483
7 92863560
7 92863607
7 92863808
7 92863809
7 92863830
7 92864366
7 92864530
7 92864665
7 92864780
7 92864834
7 92865172
7 92865188
7 92865451
7 92865551
7 92866301
7 92866607
7 92868240
7 92868517
7 92871800
7 92872209
7 92872848
7 92872869
7 92873002
7 92873337
7 92873465
7 92873885
7 92874185
7 92875216
7 92875457
7 92876225
7 92876760
7 92877894
7 92878143
7 92878604
7 92879194
7 92879556
7 92881936
7 92882884
7 92882991
7 92883093
7 92883645
7 92884280
7 92885271
7 92886814
7 92887161
7 92888652
7 92889447
7 92889534
7 92889542
7 92889851
7 92890517
7 92891906
7 92892589
7 92895892
7 92896043
7 92896374
7 92896904
7 92900206
7 92900476
7 92900909
7 92901188
7 92902015
7 92902127
7 92903111
7 92903171
7 92903505
7 92903687
7 92904556
7 92904678
7 92904961
7 92905238
7 92907950
7 92907971
7 92911498
7 92911633
7 92915841
7 92916118
7 92916890
7 92917745
7 92918056
7 92918119
7 92920656
7 92921505
7 92921678
7 92921913
7 92922601
7 92923019
7 92923640
7 92924242
7 92924537
7 92924636
7 92924908
7 92925750
7 92925832
7 92927639
7 92927986
7 92928279
7 92928301
7 92928450
7 92928492
7 92928549
7 92928704
7 92929499
7 92929559
7 92929560
7 92929567
7 92929992
7 92930272
7 92930342
7 92931722
7 92931855
7 92932129
7 92932186
7 92932420
7 92932585
7 92932677
7 92933133
7 92933293
7 92933497
7 92934298
7 92934404
7 92934407
7 92934536
7 92934633
7 92934798
7 92934825
7 92934968
7 92935067
7 92935072
7 92935543
7 92935783
7 92935887
7 92935915
7 92936292
7 92936319
7 92936337
7 92936353
7 92937366
7 92937457
7 92937837
7 92938416
7 92938479
7 92939489
7 92939550
7 92939599
7 92941134
7 92941444
7 92943734
7 92944518
7 92946103
7 92946134
7 92947522
7 92948281
7 92949621
7 92949910
7 92950666
7 92950882
7 92951028
7 92951040
7 92951721
7 92952914
7 92953442
7 92954075
7 92954345
7 92954608
7 92955180
7 92955681
7 92956079
7 92956289
7 92961871
7 92963986
7 92968607
7 92970363
7 92970496
7 92971334
7 92974099
7 92975043
7 92975460
7 92975925
7 92978186
7 92980117
7 92980961
7 92981053
7 92981351
7 92981440
7 92987923
7 92988220
7 92989377
7 92992257
7 92994475
7 92994877
7 93000192
7 93001680
7 93002406
7 93008579
7 93009628
7 93011061
7 93014094
7 93016321
7 93017241
7 93017849
7 93019326
7 93019362
7 93020477
7 93021996
7 93022892
7 93025335
7 93027153
7 93030495
7 93031204
7 93035302
7 93035457
7 93035852
7 93035860
7 93036106
7 93036123
7 93036168
7 93036176
7 93036252
7 93036699
7 93036773
7 93036977
7 93037714
7 93040970
7 93042475
7 93046482
7 93047594
7 93047595
7 93048247
7 93048641
7 93048961
7 93049774
7 93050998
7 93051580
7 93057186
7 93059470
7 93059878
7 93060319
7 93060690
7 93060779
7 93060922
7 93061554
7 93063335
7 93064065
7 93064218
7 93064826
7 93065315
7 93067561
7 93069773
7 93070511
7 93070914
7 93072290
7 93072361
7 93073069
7 93074334
7 93074582
7 93074805
7 93075637
7 93077706
7 93077745
7 93077754
7 93078672
7 93079030
7 93079797
7 93080198
7 93080524
7 93082429
7 93082448
7 93085114
7 93085976
7 93086157
7 93087362
7 93087827
7 93088425
7 93090623
7 93091395
7 93094490
7 93094824
7 93096723
7 93099247
7 93099547
7 93099756
7 93101447
7 93102938
7 93104607
7 93105058
7 93105388
7 93105888
7 93106036
7 93106058
7 93106243
7 93106621
7 93107191
7 93108467
7 93108597
7 93109692
7 93110731
7 93111306
7 93111750
7 93112172
7 93113237
7 93113349
7 93113427
7 93113445
7 93113782
7 93113811
7 93114229
7 93114264
7 93114542
7 93114994
7 93117049
7 93117892
7 93118676
7 93120946
7 93122295
7 93122296
7 93122386
7 93126097
7 93127554
7 93127631
7 93127914
7 93131601
7 93133114
7 93134137
7 93134695
7 93135474
7 93136090
7 93136691
7 93137712
7 93139033
7 93140120
7 93141676
7 93142992
7 93143011
7 93143481
7 93144848
7 93146303
7 93146693
7 93147001
7 93147500
7 93147548
7 93148138
7 93148879
7 93148941
7 93149531
7 93149891
7 93150094
7 93150575
7 93151125
7 93152227
7 93153395
7 93154937
7 93155568
7 93155734
7 93155863
7 93155914
7 93156537
7 93157406
7 93157543
7 93157655
7 93158060
7 93158062
7 93158095
7 93158559
7 93159654
7 93160070
7 93161335
7 93161811
7 93162253
7 93162906
7 93163476
7 93163799
7 93164513
7 93164726
7 93166151
7 93166715
7 93166843
7 93166923
7 93167764
7 93169301
7 93169779
7 93171177
7 93171581
7 93172345
7 93172970
7 93173063
7 93173230
7 93173836
7 93174179
7 93174274
7 93174400
7 93175496
7 93175505
7 93175684
7 93176033
7 93176056
7 93176828
7 93178994
7 93179464
7 93179619
7 93179627
7 93179875
7 93179899
7 93180152
7 93180346
7 93180792
7 93181774
7 93181909
7 93183700
7 93184707
7 93185255
7 93185826
7 93186932
7 93188173
7 93188347
7 93189781
7 93194254
7 93195907
7 93196536
7 93197179
7 93197535
7 93197723
7 93197889
7 93197990
7 93198220
7 93199041
7 93201041
7 93201081
7 93201976
7 93202452
7 93202834
7 93202992
7 93203214
7 93203819
7 93203938
7 93204990
7 93205506
7 93205691
7 93206226
7 93206462
7 93206661
7 93207072
7 93207483
7 93208085
7 93209153
7 93210891
7 93211009
7 93211025
7 93213171
7 93213568
7 93218489
7 93218671
7 93220276
7 93220579
7 93220722
7 93224325
7 93225763
7 93226085
7 93230347
7 93231228
7 93231363
7 93232692
7 93234040
7 93234337
7 93234983
7 93237486
7 93237916
7 93237986
7 93238018
7 93238434
7 93238457
7 93238486
7 93239196
7 93239638
7 93239824
7 93240239
7 93241912
7 93242006
7 93242381
7 93243355
7 93243872
7 93246644
7 93247132
7 93247302
7 93247831
7 93247889
7 93248029
7 93248198
7 93248377
7 93248596
7 93248603
7 93249321
7 93249685
7 93249730
7 93249831
7 93250480
7 93250751
7 93250859
7 93250968
7 93251210
7 93251224
7 93251715
7 93252177
7 93252924
7 93253873
7 93255843
7 93256507
7 93256849
7 93257162
7 93257388
7 93258406
7 93258908
7 93259166
7 93259685
7 93260877
7 93261924
7 93262037
7 93262074
7 93262923
7 93264280
7 93264320
7 93264371
7 93264399
7 93264441
7 93264503
7 93266055
7 93266087
7 93266218
7 93266301
7 93267949
7 93268834
7 93269170
7 93269257
7 93269333
7 93269461
7 93269526
7 93270263
7 93270550
7 93270635
7 93270636
7 93271693
7 93271808
7 93272886
7 93273718
7 93273733
7 93273877
7 93274101
7 93275008
7 93275269
7 93275284
7 93275777
7 93276322
7 93276588
7 93276602
7 93276783
7 93278641
7 93280030
7 93280492
7 93280965
7 93281810
7 93282258
7 93282532
7 93284407
7 93286488
7 93287090
7 93287384
7 93290301
7 93291249
7 93292596
7 93292818
7 93293185
7 93293220
7 93293768
7 93294701
7 93294721
7 93296097
7 93296194
7 93296224
7 93296493
7 93296518
7 93296600
7 93297136
7 93297182
7 93297272
7 93298130
7 93298326
7 93298859
7 93298946
7 93298974
7 93299825
7 93301753
7 93301817
7 93301919
7 93302570
7 93303059
7 93303093
7 93303452
7 93304181
7 93304818
7 93304871
7 93304982
7 93305286
7 93305302
7 93305519
7 93305586
7 93306199
7 93309012
7 93309055
7 93309601
7 93309654
7 93309865
7 93309872
7 93309874
7 93309903
7 93309980
7 93310418
7 93310419
7 93310422
7 93310445
7 93310592
7 93310913
7 93312176
7 93312328
7 93312391
7 93312783
7 93313204
7 93314347
7 93314386
7 93314795
7 93314830
7 93315282
7 93315845
7 93316272
7 93316712
7 93316960
7 93318982
7 93319568
7 93320623
7 93322712
7 93322774
7 93324564
7 93324653
7 93328454
7 93328564
7 93329219
7 93329294
7 93331447
7 93331569
7 93331917
7 93332021
7 93332194
7 93332218
7 93332535
7 93333192
7 93333279
7 93333856
7 93335382
7 93336403
7 93336804
7 93337305
7 93337387
7 93337706
7 93337954
7 93338385
7 93339344
7 93340280
7 93340729
7 93340910
7 93341572
7 93343891
7 93345515
7 93345864
7 93346238
7 93347739
7 93350114
7 93350424
7 93350750
7 93351497
7 93351603
7 93351827
7 93353935
7 93354685
7 93355762
7 93355804
7 93356238
7 93356456
7 93356948
7 93356950
7 93357181
7 93358714
7 93358836
7 93359482
7 93359515
7 93361844
7 93365081
7 93367329
7 93367867
7 93367935
7 93367954
7 93368092
7 93368290
7 93370575
7 93370807
7 93371098
7 93372268
7 93372557
7 93372890
7 93373037
7 93373361
7 93374155
7 93374746
7 93375323
7 93375818
7 93375944
7 93376206
7 93376608
7 93376668
7 93376675
7 93377186
7 93381150
7 93381191
7 93383239
7 93384344
7 93384690
7 93385359
7 93385430
7 93385977
7 93386410
7 93387333
7 93387548
7 93387713
7 93387906
7 93388124
7 93388159
7 93388382
7 93388697
7 93388771
7 93388789
7 93388856
7 93396325
7 93399990
7 93400402
7 93400671
7 93400916
7 93403262
7 93404390
7 93405581
7 93406019
7 93407767
7 93407934
7 93408030
7 93409980
7 93411984
7 93412842
7 93412908
7 93413332
7 93420200
7 93422974
7 93424066
7 93425389
7 93425884
7 93426169
7 93427270
7 93428484
7 93429639
7 93429696
7 93429902
7 93432649
7 93433611
7 93433847
7 93435282
7 93435648
7 93436861
7 93437729
7 93438286
7 93438959
7 93441485
7 93442584
7 93442870
7 93443087
7 93444439
7 93444603
7 93444647
7 93445194
7 93445586
7 93445688
7 93445707
7 93445735
7 93445771
7 93445792
7 93445910
7 93445982
7 93446131
7 93446469
7 93446914
7 93447485
7 93448113
7 93448245
7 93448578
7 93449272
7 93449801
7 93452853
7 93453436
7 93453480
7 93454129
7 93455216
7 93455598
7 93456430
7 93458398
7 93458846
7 93460155
7 93462643
7 93462919
7 93466737
7 93466810
7 93467855
7 93467856
7 93467903
7 93468273
7 93469403
7 93471058
7 93471414
7 93471862
7 93474648
7 93475903
7 93475956
7 93476110
7 93476995
7 93477007
7 93477327
7 93477468
7 93478501
7 93480310
7 93480665
7 93480703
7 93482888
7 93483200
7 93483616
7 93484298
7 93485145
7 93485154
7 93485423
7 93485443
7 93486877
7 93489216
7 93489681
7 93490936
7 93492763
7 93492768
7 93494367
7 93495910
7 93498984
7 93499375
7 93499475
7 93499708
7 93500048
7 93500059
7 93500140
7 93500195
7 93500371
7 93500397
7 93501044
7 93501169
7 93501274
7 93501364
7 93501435
7 93501443
7 93501467
7 93501619
7 93501652
7 93501778
7 93501926
7 93501942
7 93502092
7 93503340
7 93504222
7 93504327
7 93504726
7 93504763
7 93505230
7 93505576
7 93505737
7 93505907
7 93505968
7 93505977
7 93506039
7 93506172
7 93506628
7 93506726
7 93508547
7 93508602
7 93508934
7 93509371
7 93509560
7 93514571
7 93514721
7 93515124
7 93515423
7 93516049
7 93518003
7 93519955
7 93519959
7 93520449
7 93521752
7 93522771
7 93523254
7 93523777
7 93524123
7 93524410
7 93524937
7 93525031
7 93525147
7 93525381
7 93525440
7 93525567
7 93525638
7 93525642
7 93525791
7 93525812
7 93525989
7 93527068
7 93527705
7 93528399
7 93528931
7 93529492
7 93531119
7 93531661
7 93532277
7 93533420
7 93534269
7 93534750
7 93536001
7 93537168
7 93538358
7 93538365
7 93538825
7 93542670
7 93542752
7 93543275
7 93547513
7 93548124
7 93548171
7 93548186
7 93548292
7 93548383
7 93548420
7 93548584
7 93548612
7 93548679
7 93548750
7 93549021
7 93549254
7 93549442
7 93549953
7 93550001
7 93550062
7 93550066
7 93550075
7 93550125
7 93550205
7 93551143
7 93551144
7 93552822
7 93554305
7 93554950
7 93558976
7 93559176
7 93559597
7 93561853
7 93563251
7 93564221
7 93564810
7 93565056
7 93565508
7 93565571
7 93567206
7 93567209
7 93567567
7 93567619
7 93567661
7 93567746
7 93568172
7 93568183
7 93568392
7 93568718
7 93568727
7 93568856
7 93568931
7 93568961
7 93569060
7 93569095
7 93569325
7 93569630
7 93569659
7 93569913
7 93569961
7 93570001
7 93570033
7 93571403
7 93571686
7 93571733
7 93571843
7 93571896
7 93572002
7 93572807
7 93572809
7 93573083
7 93573130
7 93573182
7 93573555
7 93573563
7 93573596
7 93573719
7 93573727
7 93573728
7 93574100
7 93574144
7 93574639
7 93574694
7 93575476
7 93575518
7 93576560
7 93576690
7 93576785
7 93576800
7 93576898
7 93577339
7 93577426
7 93577470
7 93584390
7 93588129
7 93588474
7 93588527
7 93588963
7 93589662
7 93589718
7 93590018
7 93592768
7 93592852
7 93592977
7 93593235
7 93593300
7 93593345
7 93593355
7 93593507
7 93593874
7 93594380
7 93594857
7 93594982
7 93595147
7 93595189
7 93595229
7 93595358
7 93595460
7 93595489
7 93595664
7 93595749
7 93595794
7 93595855
7 93595962
7 93596467
7 93596592
7 93597010
7 93597052
7 93597189
7 93597190
7 93597340
7 93597364
7 93597398
7 93597460
7 93597503
7 93597950
7 93597984
7 93598069
7 93598293
7 93600854
7 93602115
7 93604678
7 93605917
7 93606096
7 93607876
7 93614546
7 93615135
7 93615398
7 93615399
7 93615690
7 93615720
7 93615822
7 93616322
7 93616409
7 93616549
7 93616844
7 93616885
7 93617047
7 93617063
7 93617064
7 93618390
7 93618398
7 93618753
7 93618840
7 93619006
7 93619769
7 93619807
7 93620170
7 93620540
7 93620697
7 93620831
7 93620997
7 93621633
7 93621634
7 93621903
7 93621917
7 93621936
7 93622040
7 93622163
7 93622411
7 93622486
7 93622625
7 93623197
7 93623222
7 93623462
7 93623718
7 93624087
7 93624088
7 93624948
7 93625032
7 93625124
7 93625220
7 93625277
7 93625319
7 93625535
7 93625908
7 93625926
7 93625998
7 93626025
7 93626236
7 93627057
7 93627059
7 93627504
7 93627512
7 93627698
7 93627787
7 93627870
7 93627954
7 93628403
7 93628566
7 93628576
7 93628598
7 93628615
7 93628684
7 93628706
7 93628826
7 93628862
7 93629476
7 93629531
7 93630213
7 93630376
7 93630614
7 93630723
7 93630915
7 93630919
7 93631191
7 93631207
7 93631288
7 93631485
7 93632581
7 93632582
7 93632613
7 93632938
7 93632956
7 93633057
7 93633127
7 93633296
7 93633423
7 93633500
7 93633501
7 93633538
7 93633672
7 93633709
7 93633776
7 93633875
7 93633907
7 93633944
7 93637255
7 93637393
7 93641385
7 93642481
7 93642531
7 93644472
7 93644473
7 93644489
7 93645720
7 93646004
7 93646348
7 93646699
7 93647908
7 93648147
7 93648442
7 93648980
7 93649102
7 93650442
7 93651960
7 93652165
7 93653527
7 93653710
7 93654322
7 93654741
7 93654986
7 93655276
7 93655887
7 93656133
7 93658358
7 93658891
7 93659662
7 93660109
7 93660510
7 93660852
7 93661435
7 93662671
7 93663232
7 93664093
7 93664936
7 93665753
7 93666033
7 93666245
7 93669730
7 93669858
7 93669897
7 93670977
7 93671320
7 93671692
7 93672157
7 93672623
7 93672706
7 93672820
7 93673126
7 93673458
7 93673649
7 93673797
7 93673843
7 93674123
7 93674192
7 93674554
7 93674701
7 93675996
7 93676217
7 93678565
7 93678864
7 93679108
7 93679131
7 93680748
7 93684168
7 93685040
7 93685803
7 93687385
7 93688969
7 93690076
7 93691523
7 93692561
7 93692866
7 93692894
7 93693033
7 93693328
7 93693711
7 93693727
7 93694056
7 93695974
7 93698324
7 93698474
7 93699140
7 93699153
7 93700069
7 93700182
7 93700533
7 93700558
7 93700565
7 93700629
7 93700973
7 93703971
7 93703982
7 93704065
7 93704332
7 93704445
7 93704600
7 93704618
7 93704634
7 93704810
7 93704905
7 93705061
7 93705091
7 93705124
7 93705259
7 93705911
7 93705915
7 93706184
7 93706264
7 93706417
7 93706493
7 93706504
7 93707822
7 93707873
7 93707988
7 93708123
7 93708191
7 93708213
7 93708964
7 93709456
7 93709520
7 93709907
7 93710671
7 93710831
7 93710838
7 93710841
7 93710851
7 93711357
7 93711561
7 93712471
7 93714912
7 93716611
7 93716617
7 93717716
7 93717812
7 93718129
7 93718483
7 93718772
7 93719539
7 93719706
7 93719726
7 93719743
7 93719912
7 93720240
7 93720649
7 93721236
7 93721460
7 93721468
7 93721477
7 93721506
7 93721528
7 93721608
7 93721958
7 93721977
7 93722001
7 93722025
7 93722376
7 93722389
7 93722607
7 93722704
7 93723029
7 93723065
7 93723150
7 93723160
7 93723380
7 93723439
7 93723646
7 93723807
7 93723822
7 93724085
7 93724331
7 93724347
7 93724710
7 93724717
7 93724741
7 93724860
7 93724880
7 93724906
7 93724937
7 93724983
7 93725159
7 93725193
7 93725702
7 93725898
7 93725932
7 93726012
7 93726045
7 93726307
7 93726487
7 93726581
7 93726637
7 93726929
7 93726957
7 93727310
7 93728501
7 93728626
7 93728939
7 93728969
7 93729417
7 93729796
7 93729974
7 93731133
7 93731203
7 93731715
7 93732789
7 93732973
7 93733422
7 93733512
7 93734155
7 93734633
7 93734642
7 93734677
7 93734702
7 93734717
7 93734723
7 93734815
7 93735075
7 93735614
7 93737331
7 93737976
7 93737982
7 93739951
7 93740103
7 93740117
7 93740415
7 93740418
7 93740493
7 93740563
7 93740836
7 93741579
7 93742191
7 93742812
7 93742846
7 93742960
7 93742991
7 93743161
7 93743334
7 93743781
7 93744549
7 93745620
7 93747916
7 93748118
7 93748139
7 93748617
7 93750099
7 93750691
7 93753094
7 93753171
7 93753177
7 93753947
7 93754222
7 93755280
7 93756045
7 93756643
7 93757344
7 93758562
7 93759080
7 93759090
7 93759128
7 93759325
7 93759396
7 93759461
7 93760056
7 93764755
7 93764839
7 93766848
7 93767004
7 93767005
7 93767069
7 93767263
7 93767286
7 93767306
7 93767307
7 93767324
7 93767372
7 93767391
7 93767437
7 93767460
7 93767461
7 93767527
7 93767621
7 93767641
7 93767723
7 93767736
7 93767806
7 93767826
7 93767942
7 93768487
7 93768522
7 93769792
7 93770395
7 93770433
7 93770908
7 93770922
7 93771378
7 93771521
7 93771702
7 93771725
7 93771928
7 93771974
7 93771995
7 93772158
7 93772293
7 93772474
7 93772708
7 93772817
7 93773084
7 93773149
7 93773537
7 93773861
7 93773889
7 93773914
7 93774135
7 93774634
7 93774860
7 93774920
7 93774976
7 93775022
7 93775170
7 93775209
7 93775451
7 93775518
7 93775581
7 93775604
7 93775819
7 93776122
7 93776333
7 93776362
7 93776457
7 93776677
7 93776890
7 93777276
7 93777738
7 93777808
7 93777815
7 93779859
7 93780679
7 93780898
7 93780901
7 93781513
7 93783185
7 93783579
7 93783630
7 93783792
7 93783910
7 93784096
7 93784880
7 93785411
7 93786195
7 93787924
7 93787927
7 93788239
7 93788240
7 93788277
7 93788370
7 93789518
7 93789931
7 93789932
7 93790015
7 93790100
7 93790437
7 93790530
7 93790677
7 93790737
7 93790742
7 93790775
7 93790819
7 93790902
7 93790938
7 93790983
7 93791026
7 93791101
7 93791306
7 93791362
7 93791454
7 93791507
7 93791550
7 93791670
7 93791683
7 93792350
7 93792546
7 93792547
7 93792572
7 93792573
7 93792597
7 93792626
7 93792659
7 93792714
7 93792866
7 93793483
7 93793517
7 93793538
7 93793661
7 93794208
7 93794402
7 93794456
7 93794538
7 93795327
7 93795825
7 93795835
7 93796245
7 93796290
7 93796543
7 93796662
7 93796857
7 93796917
7 93796921
7 93797072
7 93797186
7 93797494
7 93797577
7 93797658
7 93797820
7 93797995
7 93798135
7 93798278
7 93798340
7 93798345
7 93798396
7 93798673
7 93798689
7 93798694
7 93798828
7 93798866
7 93799271
7 93799366
7 93799440
7 93799464
7 93799587
7 93799618
7 93799638
7 93800003
7 93800232
7 93800709
7 93800714
7 93800773
7 93800786
7 93800972
7 93801579
7 93801882
7 93801955
7 93801983
7 93802086
7 93802174
7 93802299
7 93802564
7 93802720
7 93802778
7 93802840
7 93802909
7 93802916
7 93803067
7 93803126
7 93803155
7 93803212
7 93803233
7 93803277
7 93803532
7 93803533
7 93803619
7 93803627
7 93803643
7 93803695
7 93804559
7 93804606
7 93804654
7 93804698
7 93804746
7 93804938
7 93804943
7 93805158
7 93805175
7 93805184
7 93805291
7 93805377
7 93805517
7 93805522
7 93805599
7 93805811
7 93806372
7 93806373
7 93806458
7 93806497
7 93806756
7 93807030
7 93807327
7 93807408
7 93807410
7 93807425
7 93807860
7 93808137
7 93808230
7 93808336
7 93808427
7 93808434
7 93808535
7 93808554
7 93809046
7 93809099
7 93809576
7 93810221
7 93810354
7 93811060
7 93811686
7 93811730
7 93811781
7 93811883
7 93812639
7 93812652
7 93812950
7 93813094
7 93813099
7 93813273
7 93813474
7 93813570
7 93814261
7 93814262
7 93814368
7 93814801
7 93815034
7 93815563
7 93817248
7 93817303
7 93817843
7 93817881
7 93818392
7 93818450
7 93818741
7 93818797
7 93819092
7 93819378
7 93819684
7 93819711
7 93819739
7 93820324
7 93820681
7 93820960
7 93821355
7 93821563
7 93822103
7 93822237
7 93822258
7 93822606
7 93822663
7 93823068
7 93823215
7 93823315
7 93825444
7 93827047
7 93827343
7 93827793
7 93827938
7 93828261
7 93829632
7 93829671
7 93829773
7 93829864
7 93829873
7 93829941
7 93829950
7 93830063
7 93830092
7 93830366
7 93830380
7 93830409
7 93830498
7 93830545
7 93830575
7 93830577
7 93830581
7 93830593
7 93830598
7 93830607
7 93830620
7 93830638
7 93830689
7 93830758
7 93830759
7 93830800
7 93830993
7 93831090
7 93831437
7 93831502
7 93831793
7 93832005
7 93832123
7 93832229
7 93832433
7 93833317
7 93833509
7 93833664
7 93833776
7 93833834
7 93833928
7 93834198
7 93834362
7 93835121
7 93835278
7 93835607
7 93835760
7 93836886
7 93837039
7 93837149
7 93837419
7 93839230
7 93839447
7 93839547
7 93839709
7 93839786
7 93839808
7 93840334
7 93841504
7 93842099
7 93842274
7 93842382
7 93842538
7 93842601
7 93842772
7 93843291
7 93843461
7 93843810
7 93845324
7 93846028
7 93847662
7 93847669
7 93847739
7 93848004
7 93848381
7 93848593
7 93848903
7 93849070
7 93850300
7 93850389
7 93851385
7 93851579
7 93851691
7 93851823
7 93851826
7 93852054
7 93852280
7 93852465
7 93852864
7 93852865
7 93853067
7 93853740
7 93854121
7 93854243
7 93854256
7 93854678
7 93854921
7 93855137
7 93855148
7 93856513
7 93856721
7 93856787
7 93857203
7 93857276
7 93858639
7 93858701
7 93859955
7 93860024
7 93860439
7 93860452
7 93860472
7 93861019
7 93861083
7 93861562
7 93862199
7 93862332
7 93862771
7 93863022
7 93863135
7 93863177
7 93863239
7 93863253
7 93863280
7 93863307
7 93863387
7 93863536
7 93863599
7 93863604
7 93863721
7 93863846
7 93863905
7 93864092
7 93864244
7 93864450
7 93864478
7 93864534
7 93864544
7 93864566
7 93864816
7 93865073
7 93865156
7 93865176
7 93865185
7 93865187
7 93865191
7 93865207
7 93865430
7 93865622
7 93865646
7 93865717
7 93865758
7 93865843
7 93866033
7 93866265
7 93866615
7 93866779
7 93866942
7 93867155
7 93867239
7 93867269
7 93867666
7 93867686
7 93867797
7 93867904
7 93868653
7 93868908
7 93869238
7 93869291
7 93869700
7 93872319
7 93872475
7 93872629
7 93872812
7 93873436
7 93873739
7 93873843
7 93873943
7 93874019
7 93874020
7 93874183
7 93874308
7 93875409
7 93875900
7 93876127
7 93876221
7 93876325
7 93876776
7 93876841
7 93877158
7 93877633
7 93878470
7 93878848
7 93878968
7 93879576
7 93879801
7 93879923
7 93880077
7 93880497
7 93880947
7 93881113
7 93881238
7 93881479
7 93881788
7 93881867
7 93882086
7 93882663
7 93882740
7 93882755
7 93882839
7 93883016
7 93883548
7 93883570
7 93883692
7 93883709
7 93884690
7 93884965
7 93885216
7 93885292
7 93885337
7 93885848
7 93886073
7 93886269
7 93886417
7 93886773
7 93886815
7 93887542
7 93888047
7 93888420
7 93888631
7 93888753
7 93888797
7 93888863
7 93888889
7 93889153
7 93889240
7 93889333
7 93889758
7 93890383
7 93890440
7 93890866
7 93891090
7 93891361
7 93891610
7 93891885
7 93892112
7 93892170
7 93893030
7 93893162
7 93893359
7 93893435
7 93893797
7 93893811
7 93893859
7 93893982
7 93893983
7 93894035
7 93894115
7 93894166
7 93894419
7 93894827
7 93894845
7 93894995
7 93895031
7 93895095
7 93895136
7 93895188
7 93895279
7 93895363
7 93895434
7 93895494
7 93895805
7 93895935
7 93896005
7 93896030
7 93896061
7 93896066
7 93896144
7 93896271
7 93896426
7 93896440
7 93896455
7 93896671
7 93896737
7 93896825
7 93896828
7 93896861
7 93896889
7 93897088
7 93897112
7 93897118
7 93897288
7 93897356
7 93898151
7 93898511
7 93898864
7 93899057
7 93899349
7 93899383
7 93899501
7 93899536
7 93899618
7 93899781
7 93899783
7 93901798
7 93902782
7 93903112
7 93903244
7 93903300
7 93903639
7 93904287
7 93904335
7 93904648
7 93904696
7 93904841
7 93904868
7 93904972
7 93905052
7 93905132
7 93905142
7 93905325
7 93905343
7 93905400
7 93905405
7 93905425
7 93905550
7 93906148
7 93906210
7 93906228
7 93906342
7 93906635
7 93906653
7 93907090
7 93907419
7 93907657
7 93907746
7 93907959
7 93907961
7 93908096
7 93908097
7 93908237
7 93908244
7 93910221
7 93910685
7 93911428
7 93912660
7 93914876
7 93915077
7 93915367
7 93915828
7 93916329
7 93916668
7 93917001
7 93918713
7 93920204
7 93920464
7 93921085
7 93922070
7 93922375
7 93922645
7 93927605
7 93927637
7 93928141
7 93928149
7 93928245
7 93928324
7 93928467
7 93928480
7 93928675
7 93928845
7 93928997
7 93929390
7 93929633
7 93929654
7 93929748
7 93930152
7 93930173
7 93930388
7 93930537
7 93931312
7 93931360
7 93931382
7 93931794
7 93931798
7 93931839
7 93932498
7 93932552
7 93936033
7 93937022
7 93937610
7 93938475
7 93938750
7 93938804
7 93938935
7 93939537
7 93939826
7 93939859
7 93940815
7 93941088
7 93941285
7 93941780
7 93941936
7 93943865
7 93944226
7 93948029
7 93948202
7 93948216
7 93949893
7 93950422
7 93950639
7 93950680
7 93951139
7 93952724
7 93953554
7 93953608
7 93953700
7 93954946
7 93955185
7 93955724
7 93956124
7 93956299
7 93956567
7 93956584
7 93956687
7 93957512
7 93960742
7 93961217
7 93961327
7 93961346
7 93961388
7 93961601
7 93961887
7 93961921
7 93963017
7 93963167
7 93963224
7 93963327
7 93963463
7 93963773
7 93964515
7 93965115
7 93965767
7 93965959
7 93966049
7 93966324
7 93966657
7 93967050
7 93967252
7 93967278
7 93967534
7 93968101
7 93968134
7 93968480
7 93969169
7 93969480
7 93969496
7 93969880
7 93970405
7 93971027
7 93971632
7 93972035
7 93973540
7 93973582
7 93973664
7 93973930
7 93975002
7 93975399
7 93976692
7 93978502
7 93979219
7 93979450
7 93981600
7 93981672
7 93982565
7 93983831
7 93984190
7 93984592
7 93984778
7 93984940
7 93985428
7 93985715
7 93986015
7 93987734
7 93988922
7 93990467
7 93990777
7 93992778
7 93993969
7 93995435
7 93995726
7 93999288
7 93999630
7 93999987
7 94000408
7 94000506
7 94004844
7 94005447
7 94007910
7 94008183
7 94009474
7 94010003
7 94010411
7 94010500
7 94011747
7 94012278
7 94013114
7 94013655
7 94013772
7 94014038
7 94014076
7 94014379
7 94014415
7 94014769
7 94014849
7 94014925
7 94015092
7 94015998
7 94016855
7 94018160
7 94018316
7 94018606
7 94019799
7 94020255
7 94020808
7 94021297
7 94022367
7 94022680
7 94024297
7 94025591
7 94025644
7 94025687
7 94026524
7 94026797
7 94026827
7 94027999
7 94028484
7 94029574
7 94031666
7 94031728
7 94032631
7 94033510
7 94034434
7 94034847
7 94035713
7 94036400
7 94036975
7 94037798
7 94038927
7 94039073
7 94039232
7 94039790
7 94039818
7 94040387
7 94041100
7 94041358
7 94041537
7 94041856
7 94041953
7 94041997
7 94041999
7 94042009
7 94042019
7 94042578
7 94042926
7 94043178
7 94043974
7 94044031
7 94044235
7 94044604
7 94044680
7 94044744
7 94044864
7 94044886
7 94045005
7 94045177
7 94046781
7 94047009
7 94047044
7 94047291
7 94047436
7 94047858
7 94048493
7 94048857
7 94048989
7 94049380
7 94049789
7 94050279
7 94050510
7 94051012
7 94051042
7 94051095
7 94051124
7 94051667
7 94052500
7 94052613
7 94052809
7 94053297
7 94053780
7 94053880
7 94054151
7 94054193
7 94054200
7 94054612
7 94054741
7 94055325
7 94055590
7 94055745
7 94056353
7 94056582
7 94056679
7 94056766
7 94056797
7 94056836
7 94056945
7 94058357
7 94058647
7 94058922
7 94059228
7 94059542
7 94060019
7 94060380
7 94060424
7 94060536
7 94060829
7 94060989
7 94061115
7 94061118
7 94061136
7 94061171
7 94061204
7 94061234
7 94061262
7 94061281
7 94061492
7 94061559
7 94062055
7 94062574
7 94063276
7 94064693
7 94065204
7 94065854
7 94066106
7 94066220
7 94067045
7 94067163
7 94067376
7 94067730
7 94069080
7 94069217
7 94069751
7 94069784
7 94069972
7 94070145
7 94070468
7 94071267
7 94071418
7 94071548
7 94071775
7 94073032
7 94074194
7 94074485
7 94075794
7 94076006
7 94076125
7 94076171
7 94076902
7 94076932
7 94076942
7 94076953
7 94078041
7 94078133
7 94078488
7 94078503
7 94079111
7 94079131
7 94079348
7 94079484
7 94079594
7 94079739
7 94079765
7 94079892
7 94080328
7 94080502
7 94080615
7 94080758
7 94080864
7 94081078
7 94081265
7 94081317
7 94081408
7 94081429
7 94081481
7 94081683
7 94081696
7 94081757
7 94081761
7 94081766
7 94081935
7 94081953
7 94081963
7 94081986
7 94081987
7 94082182
7 94082224
7 94082242
7 94082277
7 94082307
7 94082325
7 94082425
7 94082495
7 94082771
7 94082855
7 94082957
7 94083055
7 94083208
7 94083216
7 94083220
7 94083385
7 94083418
7 94083436
7 94083465
7 94083506
7 94083558
7 94083566
7 94083610
7 94083639
7 94083716
7 94083913
7 94083959
7 94083979
7 94084025
7 94084134
7 94084158
7 94084234
7 94085720
7 94086243
7 94089195
7 94089481
7 94089668
7 94090044
7 94090331
7 94090474
7 94090530
7 94090540
7 94090559
7 94092174
7 94092374
7 94093143
7 94093990
7 94095021
7 94098231
7 94098494
7 94099378
7 94099392
7 94100354
7 94100856
7 94101283
7 94103784
7 94104849
7 94105839
7 94107240
7 94109542
7 94109593
7 94109985
7 94110227
7 94110386
7 94111459
7 94111667
7 94113321
7 94113371
7 94114359
7 94114668
7 94114793
7 94116449
7 94116894
7 94118056
7 94118672
7 94119335
7 94120280
7 94120332
7 94121005
7 94121930
7 94122332
7 94123799
7 94123859
7 94124049
7 94124138
7 94125761
7 94125878
7 94126441
7 94127676
7 94130103
7 94131900
7 94133671
7 94133900
7 94134384
7 94134794
7 94135815
7 94135960
7 94136070
7 94136306
7 94136377
7 94136491
7 94136554
7 94136585
7 94136703
7 94136945
7 94136946
7 94137012
7 94137097
7 94137130
7 94137150
7 94137454
7 94137506
7 94137622
7 94137721
7 94137742
7 94137811
7 94137886
7 94137887
7 94138208
7 94138391
7 94138397
7 94138533
7 94140628
7 94141700
7 94142011
7 94142462
7 94143215
7 94144346
7 94144381
7 94144386
7 94144410
7 94144452
7 94144758
7 94146131
7 94146359
7 94146644
7 94148316
7 94152754
7 94154032
7 94154740
7 94154847
7 94154891
7 94156216
7 94158376
7 94158961
7 94159662
7 94159767
7 94161305
7 94161464
7 94161715
7 94164836
7 94166252
7 94166411
7 94167714
7 94168221
7 94169815
7 94171460
7 94172939
7 94174427
7 94175842
7 94175849
7 94176177
7 94176456
7 94176578
7 94176613
7 94178486
7 94178859
7 94179171
7 94179432
7 94179851
7 94180898
7 94182547
7 94182968
7 94183079
7 94184143
7 94185528
7 94186544
7 94186703
7 94186856
7 94186927
7 94187233
7 94187612
7 94187695
7 94187918
7 94187962
7 94188081
7 94188094
7 94188883
7 94189119
7 94189257
7 94189642
7 94189734
7 94189821
7 94190797
7 94191398
7 94191798
7 94191865
7 94192851
7 94193043
7 94193753
7 94194844
7 94195060
7 94195115
7 94195128
7 94195923
7 94196261
7 94197732
7 94198046
7 94199950
7 94200879
7 94204527
7 94204647
7 94204689
7 94205022
7 94205599
7 94206266
7 94206531
7 94211093
7 94211580
7 94211683
7 94212457
7 94212488
7 94212755
7 94213107
7 94213151
7 94213653
7 94213893
7 94214374
7 94214937
7 94214953
7 94216154
7 94216552
7 94217782
7 94218040
7 94219555
7 94219869
7 94219875
7 94220107
7 94221059
7 94221073
7 94222206
7 94222779
7 94224004
7 94224196
7 94224399
7 94225174
7 94225659
7 94226278
7 94227039
7 94227129
7 94227940
7 94229003
7 94229385
7 94229416
7 94229841
7 94230236
7 94232976
7 94233734
7 94233747
7 94234020
7 94234268
7 94234327
7 94234345
7 94234721
7 94234779
7 94235039
7 94235100
7 94235635
7 94235788
7 94236310
7 94236412
7 94236463
7 94236531
7 94236767
7 94237165
7 94237419
7 94238004
7 94238296
7 94238424
7 94238471
7 94238954
7 94239158
7 94239281
7 94239301
7 94239484
7 94239608
7 94239946
7 94240067
7 94240786
7 94241002
7 94241121
7 94241552
7 94242005
7 94242020
7 94242201
7 94242219
7 94242400
7 94242402
7 94242460
7 94242524
7 94242558
7 94242565
7 94242751
7 94242755
7 94242787
7 94242789
7 94243190
7 94243421
7 94243822
7 94244458
7 94244616
7 94245098
7 94245374
7 94245450
7 94245574
7 94246123
7 94246196
7 94246365
7 94246840
7 94247999
7 94248732
7 94248948
7 94249042
7 94249749
7 94250057
7 94250180
7 94250479
7 94250771
7 94252148
7 94252183
7 94252224
7 94252550
7 94252596
7 94253177
7 94253231
7 94253842
7 94254470
7 94255036
7 94255182
7 94255525
7 94255808
7 94255831
7 94255844
7 94255980
7 94256055
7 94256115
7 94256136
7 94256168
7 94256324
7 94256604
7 94257202
7 94257316
7 94257341
7 94257626
7 94257895
7 94257949
7 94258041
7 94258047
7 94258268
7 94258281
7 94258450
7 94259137
7 94259622
7 94259640
7 94259663
7 94259763
7 94260171
7 94262035
7 94262394
7 94264812
7 94264849
7 94266856
7 94267170
7 94268826
7 94269751
7 94269949
7 94270010
7 94270127
7 94270132
7 94271166
7 94271294
7 94271740
7 94273677
7 94274474
7 94274490
7 94274599
7 94274648
7 94275176
7 94275356
7 94275670
7 94275725
7 94275965
7 94275973
7 94275986
7 94276115
7 94276333
7 94276637
7 94276906
7 94277183
7 94277447
7 94277473
7 94277600
7 94277934
7 94278231
7 94278254
7 94278318
7 94278332
7 94278334
7 94278365
7 94278375
7 94278721
7 94278809
7 94278880
7 94278905
7 94279091
7 94279670
7 94279836
7 94279914
7 94279953
7 94280020
7 94280252
7 94280324
7 94280351
7 94280379
7 94280533
7 94280557
7 94280632
7 94280633
7 94280639
7 94280759
7 94280783
7 94280792
7 94280810
7 94280840
7 94280949
7 94281004
7 94281054
7 94281070
7 94281139
7 94281154
7 94281188
7 94281264
7 94281265
7 94281497
7 94281585
7 94281603
7 94281609
7 94281614
7 94281698
7 94281707
7 94281715
7 94281730
7 94281774
7 94281803
7 94281856
7 94281970
7 94282044
7 94282196
7 94282385
7 94282408
7 94282429
7 94282661
7 94282744
7 94282755
7 94282848
7 94282910
7 94282914
7 94282915
7 94282935
7 94282957
7 94283279
7 94283332
7 94283427
7 94283475
7 94283514
7 94283691
7 94283692
7 94283806
7 94283863
7 94283979
7 94284087
7 94284146
7 94284605
7 94284940
7 94285103
7 94285314
7 94287306
7 94287384
7 94287386
7 94287823
7 94288122
7 94290606
7 94290689
7 94290721
7 94291314
7 94293848
7 94294252
7 94296045
7 94299309
7 94300108
7 94300763
7 94300886
7 94300981
7 94301614
7 94302052
7 94303081
7 94304141
7 94305814
7 94305889
7 94305933
7 94305992
7 94306650
7 94306986
7 94307042
7 94307179
7 94307485
7 94307789
7 94307795
7 94308130
7 94309824
7 94309867
7 94310892
7 94311238
7 94311303
7 94316618
7 94317908
7 94319334
7 94320864
7 94321126
7 94321474
7 94323496
7 94323899
7 94323997
7 94324506
7 94325083
7 94325364
7 94325460
7 94325581
7 94325653
7 94326999
7 94327450
7 94328326
7 94328436
7 94328477
7 94328638
7 94328753
7 94328876
7 94329787
7 94331768
7 94332309
7 94332513
7 94332755
7 94332887
7 94332961
7 94333334
7 94333405
7 94333423
7 94333639
7 94333640
7 94333912
7 94333925
7 94334709
7 94334978
7 94334989
7 94335056
7 94335142
7 94335186
7 94335300
7 94335484
7 94335554
7 94337629
7 94337750
7 94337994
7 94338203
7 94338430
7 94338468
7 94338551
7 94338600
7 94338770
7 94338874
7 94338936
7 94338961
7 94339390
7 94339906
7 94339914
7 94340543
7 94340548
7 94340666
7 94340695
7 94340900
7 94341184
7 94341189
7 94341201
7 94341208
7 94341393
7 94341510
7 94341524
7 94341535
7 94341564
7 94341765
7 94341891
7 94341899
7 94342215
7 94342359
7 94342495
7 94342671
7 94342709
7 94342710
7 94342772
7 94342792
7 94343106
7 94343128
7 94343164
7 94343203
7 94343208
7 94343297
7 94343320
7 94343339
7 94343412
7 94343515
7 94344663
7 94344679
7 94345171
7 94345248
7 94345349
7 94345835
7 94346003
7 94346010
7 94346046
7 94346052
7 94346167
7 94346202
7 94346302
7 94346523
7 94346611
7 94346990
7 94347069
7 94347149
7 94347462
7 94347817
7 94347848
7 94347904
7 94347911
7 94347946
7 94348050
7 94348134
7 94348150
7 94348381
7 94348481
7 94348540
7 94348873
7 94349125
7 94349431
7 94349440
7 94349488
7 94349593
7 94349648
7 94349696
7 94349753
7 94349819
7 94349830
7 94349838
7 94349889
7 94349912
7 94349918
7 94349919
7 94349925
7 94350016
7 94350017
7 94350040
7 94350238
7 94350314
7 94350337
7 94350481
7 94350486
7 94350519
7 94350608
7 94350634
7 94350655
7 94350692
7 94350743
7 94350814
7 94350860
7 94351021
7 94351138
7 94351188
7 94351200
7 94351257
7 94351407
7 94351429
7 94351464
7 94351519
7 94351545
7 94351558
7 94351565
7 94351606
7 94351651
7 94351738
7 94351863
7 94351872
7 94351907
7 94351908
7 94351952
7 94352291
7 94352319
7 94352609
7 94352769
7 94352827
7 94352828
7 94353099
7 94353104
7 94353176
7 94353265
7 94353266
7 94353355
7 94353359
7 94353432
7 94353470
7 94353974
7 94354086
7 94354816
7 94354874
7 94355569
7 94355583
7 94355629
7 94355630
7 94355810
7 94356024
7 94356186
7 94356281
7 94356397
7 94356625
7 94356825
7 94356999
7 94357002
7 94357101
7 94357184
7 94357217
7 94357264
7 94357272
7 94357370
7 94357507
7 94357532
7 94357553
7 94357612
7 94357656
7 94358200
7 94358291
7 94358301
7 94358415
7 94358638
7 94358645
7 94358801
7 94358844
7 94358858
7 94358865
7 94358978
7 94358992
7 94359432
7 94359446
7 94359466
7 94359566
7 94359812
7 94359955
7 94360670
7 94361744
7 94362823
7 94363012
7 94363225
7 94363396
7 94363423
7 94363601
7 94364128
7 94364186
7 94364292
7 94364315
7 94364473
7 94365364
7 94365458
7 94365795
7 94365826
7 94365851
7 94366505
7 94366616
7 94366729
7 94366780
7 94366797
7 94367414
7 94367516
7 94367523
7 94367615
7 94367649
7 94367921
7 94367952
7 94367985
7 94368016
7 94369756
7 94369767
7 94369768
7 94369840
7 94370300
7 94370341
7 94370641
7 94370730
7 94370971
7 94371146
7 94372312
7 94372414
7 94372447
7 94372688
7 94372786
7 94372817
7 94372939
7 94373112
7 94373385
7 94374120
7 94374335
7 94374532
7 94374579
7 94374720
7 94375076
7 94375147
7 94375598
7 94375993
7 94376063
7 94376118
7 94377121
7 94377122
7 94377195
7 94377208
7 94377217
7 94377218
7 94377257
7 94377313
7 94378593
7 94378669
7 94378808
7 94378830
7 94378879
7 94378958
7 94378986
7 94379057
7 94379287
7 94379330
7 94379552
7 94379629
7 94379681
7 94379826
7 94379834
7 94380068
7 94380272
7 94380358
7 94380366
7 94380441
7 94381466
7 94381516
7 94381519
7 94381564
7 94381593
7 94381628
7 94381995
7 94382381
7 94382443
7 94382446
7 94382623
7 94382876
7 94382930
7 94383306
7 94383813
7 94384224
7 94384717
7 94384718
7 94384844
7 94385422
7 94385615
7 94386317
7 94386409
7 94386410
7 94386609
7 94386639
7 94386770
7 94386771
7 94386783
7 94386922
7 94386932
7 94387851
7 94388118
7 94388222
7 94388231
7 94388476
7 94388755
7 94389160
7 94389261
7 94389294
7 94389308
7 94389312
7 94389424
7 94389476
7 94389542
7 94389556
7 94389890
7 94389941
7 94390028
7 94390210
7 94390383
7 94390510
7 94390626
7 94390763
7 94390834
7 94391637
7 94391816
7 94392219
7 94392223
7 94392301
7 94392332
7 94392333
7 94392383
7 94392465
7 94392502
7 94392529
7 94392669
7 94392828
7 94393063
7 94393601
7 94393602
7 94393746
7 94393753
7 94393834
7 94393859
7 94393978
7 94394008
7 94394169
7 94394172
7 94394372
7 94394397
7 94394678
7 94395038
7 94395802
7 94396747
7 94397855
7 94397856
7 94397909
7 94398254
7 94398361
7 94398514
7 94398734
7 94398818
7 94398839
7 94399796
7 94400022
7 94400056
7 94400374
7 94400914
7 94401208
7 94401570
7 94401881
7 94402401
7 94402678
7 94402926
7 94403097
7 94403105
7 94403120
7 94403198
7 94403363
7 94403482
7 94403758
7 94403763
7 94403764
7 94403906
7 94404026
7 94404037
7 94404184
7 94404339
7 94404430
7 94404479
7 94404496
7 94404594
7 94404903
7 94404934
7 94405057
7 94405092
7 94405188
7 94405204
7 94405215
7 94405240
7 94405241
7 94405334
7 94405341
7 94405486
7 94405508
7 94405588
7 94405692
7 94405850
7 94405891
7 94405931
7 94406000
7 94406224
7 94406295
7 94406344
7 94406367
7 94406389
7 94406637
7 94406705
7 94406741
7 94406823
7 94407010
7 94407056
7 94407119
7 94407128
7 94407138
7 94407139
7 94407194
7 94407279
7 94407311
7 94407411
7 94407412
7 94407500
7 94407501
7 94407546
7 94407572
7 94407573
7 94407589
7 94407606
7 94407632
7 94407671
7 94407693
7 94407738
7 94407809
7 94407815
7 94407916
7 94407974
7 94407983
7 94408028
7 94408081
7 94408104
7 94408127
7 94408147
7 94408154
7 94408200
7 94408239
7 94408303
7 94408320
7 94408331
7 94408369
7 94408370
7 94408399
7 94408405
7 94408441
7 94408558
7 94408598
7 94410240
7 94410242
7 94410246
7 94410283
7 94410289
7 94410381
7 94410383
7 94410409
7 94410429
7 94410553
7 94410581
7 94410619
7 94410651
7 94410667
7 94410673
7 94410683
7 94410692
7 94410755
7 94410790
7 94410804
7 94410815
7 94410816
7 94410860
7 94411089
7 94411093
7 94411119
7 94411212
7 94411240
7 94411342
7 94411486
7 94411659
7 94411744
7 94411868
7 94411978
7 94411980
7 94411984
7 94412045
7 94412111
7 94412227
7 94412252
7 94412323
7 94412329
7 94412383
7 94412439
7 94412512
7 94412568
7 94412598
7 94412609
7 94412666
7 94412668
7 94412686
7 94412709
7 94412748
7 94412851
7 94412855
7 94412909
7 94412918
7 94412965
7 94413019
7 94413038
7 94413111
7 94413112
7 94413148
7 94413150
7 94413163
7 94413249
7 94413286
7 94413821
7 94413863
7 94413910
7 94414122
7 94414155
7 94414211
7 94414352
7 94414388
7 94414389
7 94414396
7 94414503
7 94414563
7 94414626
7 94414791
7 94414892
7 94414981
7 94415012
7 94415089
7 94415117
7 94415199
7 94415311
7 94415319
7 94415392
7 94415449
7 94415456
7 94415530
7 94415566
7 94415629
7 94415811
7 94415839
7 94415899
7 94416109
7 94416993
7 94417047
7 94417290
7 94417945
7 94418227
7 94418527
7 94418767
7 94419514
7 94419567
7 94419610
7 94422955
7 94423007
7 94423182
7 94423281
7 94423300
7 94423766
7 94424472
7 94424896
7 94424935
7 94425019
7 94425286
7 94425576
7 94425868
7 94426078
7 94426114
7 94426356
7 94426578
7 94426623
7 94426751
7 94427071
7 94427165
7 94427180
7 94427199
7 94427675
7 94427719
7 94427720
7 94427749
7 94428020
7 94429402
7 94429830
7 94429843
7 94430016
7 94430037
7 94430071
7 94430170
7 94430187
7 94430424
7 94430442
7 94430556
7 94430652
7 94430727
7 94431245
7 94431325
7 94431386
7 94431429
7 94431773
7 94431781
7 94431788
7 94431803
7 94431887
7 94431960
7 94431995
7 94432122
7 94432123
7 94432140
7 94432210
7 94432220
7 94432258
7 94432261
7 94432355
7 94432358
7 94432365
7 94432379
7 94432682
7 94432899
7 94432925
7 94432992
7 94433020
7 94433179
7 94433347
7 94433502
7 94433514
7 94433569
7 94433601
7 94433654
7 94433951
7 94434001
7 94434059
7 94434064
7 94434135
7 94434140
7 94434199
7 94434200
7 94434242
7 94434345
7 94434448
7 94434464
7 94434479
7 94434536
7 94434569
7 94434634
7 94434657
7 94434664
7 94435084
7 94435335
7 94435339
7 94435343
7 94435567
7 94435609
7 94435769
7 94435953
7 94436166
7 94436246
7 94436545
7 94436583
7 94436730
7 94436789
7 94436842
7 94437609
7 94437637
7 94437667
7 94437723
7 94437724
7 94437731
7 94437810
7 94437877
7 94438004
7 94438073
7 94438093
7 94438097
7 94438140
7 94438141
7 94438149
7 94438160
7 94438208
7 94438234
7 94438246
7 94438322
7 94438332
7 94438835
7 94438883
7 94438908
7 94438930
7 94439010
7 94439195
7 94439210
7 94439241
7 94439280
7 94439331
7 94439334
7 94439368
7 94439530
7 94439874
7 94440330
7 94440433
7 94440452
7 94440457
7 94440676
7 94440683
7 94440848
7 94440913
7 94441027
7 94441218
7 94441255
7 94441349
7 94441418
7 94441621
7 94441652
7 94441670
7 94441759
7 94441805
7 94441836
7 94442011
7 94442057
7 94442482
7 94442491
7 94442719
7 94442784
7 94442905
7 94443059
7 94443091
7 94443456
7 94443477
7 94443656
7 94443673
7 94443826
7 94443838
7 94443839
7 94443849
7 94443943
7 94443957
7 94443974
7 94444062
7 94444140
7 94444309
7 94444499
7 94444527
7 94444588
7 94444591
7 94444592
7 94444663
7 94444714
7 94444735
7 94444791
7 94444829
7 94444911
7 94444941
7 94444975
7 94444992
7 94445026
7 94445090
7 94445148
7 94445234
7 94445235
7 94445343
7 94445822
7 94445842
7 94445844
7 94446039
7 94446140
7 94446155
7 94446941
7 94446970
7 94447049
7 94447052
7 94447108
7 94447119
7 94447174
7 94447192
7 94447286
7 94447325
7 94447336
7 94447480
7 94447532
7 94447555
7 94447699
7 94447708
7 94447713
7 94447813
7 94447842
7 94448019
7 94448132
7 94448210
7 94448288
7 94448537
7 94448594
7 94448613
7 94448892
7 94448952
7 94449101
7 94449353
7 94449381
7 94449382
7 94449492
7 94449512
7 94449572
7 94450010
7 94450114
7 94450140
7 94450237
7 94450268
7 94450269
7 94450316
7 94450393
7 94450394
7 94450458
7 94450593
7 94451026
7 94451103
7 94451731
7 94451744
7 94451905
7 94451926
7 94452231
7 94452236
7 94452273
7 94452433
7 94452949
7 94452954
7 94453089
7 94453097
7 94453186
7 94453211
7 94453307
7 94453310
7 94453406
7 94453420
7 94453461
7 94453680
7 94453731
7 94453738
7 94454085
7 94454237
7 94454243
7 94454245
7 94454295
7 94454321
7 94454332
7 94454422
7 94454575
7 94454578
7 94454609
7 94454970
7 94455007
7 94455138
7 94455719
7 94456106
7 94456299
7 94456372
7 94456495
7 94456587
7 94456924
7 94457082
7 94457142
7 94457171
7 94457354
7 94457388
7 94457538
7 94457585
7 94457632
7 94457654
7 94457695
7 94457806
7 94457938
7 94457959
7 94457979
7 94458004
7 94458014
7 94458078
7 94458226
7 94458254
7 94458267
7 94458323
7 94458410
7 94458411
7 94458621
7 94458676
7 94458703
7 94458808
7 94458858
7 94458926
7 94458933
7 94459158
7 94459237
7 94459350
7 94459632
7 94460005
7 94460114
7 94460120
7 94460181
7 94460693
7 94460740
7 94460759
7 94460801
7 94460827
7 94460874
7 94460996
7 94461016
7 94461033
7 94461263
7 94461296
7 94461308
7 94461453
7 94461485
7 94461486
7 94461487
7 94461495
7 94461543
7 94461610
7 94461620
7 94461657
7 94461883
7 94461907
7 94461969
7 94461970
7 94462989
7 94463001
7 94463005
7 94463232
7 94463369
7 94463398
7 94463446
7 94463478
7 94463482
7 94463578
7 94463593
7 94463793
7 94463864
7 94463901
7 94463924
7 94463939
7 94464680
7 94464759
7 94464853
7 94464854
7 94464910
7 94464926
7 94465019
7 94465404
7 94465435
7 94465491
7 94465498
7 94465856
7 94465903
7 94465960
7 94466102
7 94466139
7 94466189
7 94466213
7 94466302
7 94468335
7 94468703
7 94468761
7 94468765
7 94468973
7 94469021
7 94469043
7 94469148
7 94469315
7 94469489
7 94469744
7 94469758
7 94469824
7 94470581
7 94470760
7 94470820
7 94471015
7 94471061
7 94471067
7 94471374
7 94472698
7 94472711
7 94473875
7 94473876
7 94473879
7 94474333
7 94474385
7 94474693
7 94474716
7 94474778
7 94474959
7 94474971
7 94475063
7 94475072
7 94475143
7 94475455
7 94475459
7 94475592
7 94475734
7 94475982
7 94476036
7 94476287
7 94476495
7 94476532
7 94476649
7 94476774
7 94476808
7 94476851
7 94477013
7 94477025
7 94477041
7 94477153
7 94477163
7 94477171
7 94477196
7 94477226
7 94477255
7 94477311
7 94477331
7 94477355
7 94478199
7 94478204
7 94478312
7 94478399
7 94478412
7 94478491
7 94478643
7 94478700
7 94478888
7 94478984
7 94479163
7 94479204
7 94479209
7 94479227
7 94479405
7 94479731
7 94479841
7 94479843
7 94479868
7 94479894
7 94479929
7 94479977
7 94480001
7 94480167
7 94480194
7 94480200
7 94482017
7 94482134
7 94482176
7 94482239
7 94482488
7 94482521
7 94482532
7 94482733
7 94482965
7 94482980
7 94483000
7 94483019
7 94483034
7 94483074
7 94483911
7 94484090
7 94484094
7 94484184
7 94484194
7 94484219
7 94484397
7 94484693
7 94484740
7 94484760
7 94484761
7 94484791
7 94484908
7 94485377
7 94485512
7 94485621
7 94485702
7 94485705
7 94485971
7 94486183
7 94486645
7 94486810
7 94487133
7 94487231
7 94487551
7 94487930
7 94488272
7 94488374
7 94488452
7 94488492
7 94488518
7 94488631
7 94488695
7 94489319
7 94489384
7 94489689
7 94489910
7 94489990
7 94489994
7 94490177
7 94490274
7 94490446
7 94490504
7 94490505
7 94490512
7 94490612
7 94490915
7 94490963
7 94491121
7 94491193
7 94491196
7 94491197
7 94491291
7 94491367
7 94491632
7 94492186
7 94492282
7 94492734
7 94492795
7 94492815
7 94492894
7 94492972
7 94493074
7 94493082
7 94493120
7 94493223
7 94493327
7 94493379
7 94493404
7 94493420
7 94493588
7 94493607
7 94493642
7 94493866
7 94493923
7 94493949
7 94493974
7 94494005
7 94494013
7 94494162
7 94494171
7 94494262
7 94494295
7 94494296
7 94494447
7 94494451
7 94494475
7 94494481
7 94494547
7 94494636
7 94494701
7 94494743
7 94494751
7 94494769
7 94494967
7 94495008
7 94495300
7 94495352
7 94495549
7 94495723
7 94495779
7 94496317
7 94496690
7 94496806
7 94497060
7 94498095
7 94498641
7 94498808
7 94499026
7 94499053
7 94499054
7 94499102
7 94499106
7 94499127
7 94499136
7 94499189
7 94499212
7 94499337
7 94499614
7 94500511
7 94500676
7 94500781
7 94500815
7 94501025
7 94501519
7 94502922
7 94502981
7 94503002
7 94503024
7 94503284
7 94504028
7 94504172
7 94505131
7 94505207
7 94505228
7 94505435
7 94505463
7 94505472
7 94505507
7 94505511
7 94505561
7 94505565
7 94505714
7 94505720
7 94505915
7 94505937
7 94507393
7 94507493
7 94507610
7 94507982
7 94508133
7 94508180
7 94508392
7 94508570
7 94508652
7 94508653
7 94509010
7 94509183
7 94509195
7 94509204
7 94509533
7 94509723
7 94509927
7 94509933
7 94510242
7 94510328
7 94510349
7 94511621
7 94511671
7 94511710
7 94511782
7 94511991
7 94512039
7 94512058
7 94512061
7 94512147
7 94512171
7 94512289
7 94512295
7 94512399
7 94512492
7 94512659
7 94512671
7 94512771
7 94512818
7 94512840
7 94513077
7 94513379
7 94513537
7 94513589
7 94513603
7 94513828
7 94513857
7 94514137
7 94514310
7 94514388
7 94514450
7 94514682
7 94515362
7 94515776
7 94516064
7 94516125
7 94516360
7 94516620
7 94516701
7 94516720
7 94516758
7 94516864
7 94517088
7 94517138
7 94517280
7 94517410
7 94517467
7 94517492
7 94517500
7 94517823
7 94517958
7 94518674
7 94519280
7 94519426
7 94519599
7 94519921
7 94520013
7 94520146
7 94520174
7 94520235
7 94520236
7 94520585
7 94520713
7 94521012
7 94521049
7 94521730
7 94521943
7 94522270
7 94522331
7 94522402
7 94522722
7 94522768
7 94523562
7 94523590
7 94523618
7 94523622
7 94523647
7 94524289
7 94524478
7 94524517
7 94524674
7 94524940
7 94524953
7 94525053
7 94525192
7 94525347
7 94525389
7 94525541
7 94526104
7 94526268
7 94526278
7 94526334
7 94527260
7 94528146
7 94528302
7 94528592
7 94528688
7 94529183
7 94529496
7 94529572
7 94529857
7 94529867
7 94529946
7 94530150
7 94530494
7 94530881
7 94530901
7 94530933
7 94531056
7 94531629
7 94532018
7 94532083
7 94532383
7 94532478
7 94532598
7 94532731
7 94532904
7 94532922
7 94532923
7 94532953
7 94532994
7 94533035
7 94533071
7 94533575
7 94536097
7 94536428
7 94536526
7 94536645
7 94536751
7 94537255
7 94537633
7 94537731
7 94538031
7 94538144
7 94538286
7 94538307
7 94538325
7 94538378
7 94538423
7 94538444
7 94538454
7 94538601
7 94538635
7 94538698
7 94538706
7 94540671
7 94540741
7 94540781
7 94540830
7 94540850
7 94540875
7 94540905
7 94541461
7 94541524
7 94541534
7 94541547
7 94541571
7 94541619
7 94541957
7 94542305
7 94542445
7 94542616
7 94542656
7 94542933
7 94543015
7 94543115
7 94543137
7 94543216
7 94543225
7 94543246
7 94543252
7 94543504
7 94543587
7 94543779
7 94543806
7 94543919
7 94544162
7 94544185
7 94544220
7 94544380
7 94544904
7 94544928
7 94545047
7 94545201
7 94545217
7 94545278
7 94545342
7 94545343
7 94545409
7 94545784
7 94545802
7 94545837
7 94545856
7 94545915
7 94545919
7 94545956
7 94546003
7 94546020
7 94546141
7 94546144
7 94546232
7 94546316
7 94546466
7 94546703
7 94546895
7 94547096
7 94547383
7 94547886
7 94548563
7 94548878
7 94548938
7 94549235
7 94549798
7 94550452
7 94551250
7 94551677
7 94551729
7 94551817
7 94552334
7 94552459
7 94552529
7 94552530
7 94553713
7 94554673
7 94554740
7 94555150
7 94555247
7 94555261
7 94555337
7 94555855
7 94556124
7 94556670
7 94556673
7 94556931
7 94558275
7 94560486
7 94560568
7 94560639
7 94560751
7 94561344
7 94561354
7 94561429
7 94561634
7 94561652
7 94561694
7 94561704
7 94561724
7 94561845
7 94561967
7 94561995
7 94562019
7 94562150
7 94562175
7 94562208
7 94562298
7 94562443
7 94562557
7 94562595
7 94562741
7 94562797
7 94562815
7 94562899
7 94562926
7 94563029
7 94563043
7 94563082
7 94563116
7 94563351
7 94563388
7 94563395
7 94563397
7 94563531
7 94563670
7 94564232
7 94564672
7 94564673
7 94564685
7 94564733
7 94564734
7 94564747
7 94564797
7 94564818
7 94564884
7 94564921
7 94564952
7 94565011
7 94565012
7 94565027
7 94565073
7 94565074
7 94565086
7 94565163
7 94565171
7 94565226
7 94565270
7 94565336
7 94565363
7 94565414
7 94565492
7 94565538
7 94565557
7 94565632
7 94565689
7 94565716
7 94565885
7 94565947
7 94565998
7 94566014
7 94566067
7 94566205
7 94566316
7 94566392
7 94566430
7 94566655
7 94566697
7 94566784
7 94567071
7 94567093
7 94567098
7 94567268
7 94567395
7 94567409
7 94567478
7 94567504
7 94567820
7 94567821
7 94567822
7 94567825
7 94567826
7 94567851
7 94567863
7 94567880
7 94567909
7 94567946
7 94567961
7 94567963
7 94568013
7 94568039
7 94568057
7 94568187
7 94568190
7 94568191
7 94568259
7 94568261
7 94568264
7 94568294
7 94568360
7 94568375
7 94568382
7 94568409
7 94568419
7 94568446
7 94568556
7 94568575
7 94568649
7 94568686
7 94568704
7 94568818
7 94568992
7 94569013
7 94569014
7 94569028
7 94569043
7 94569050
7 94569100
7 94569113
7 94569121
7 94569147
7 94569193
7 94569229
7 94569232
7 94569332
7 94569348
7 94569350
7 94569351
7 94569403
7 94569434
7 94569456
7 94569517
7 94569843
7 94569910
7 94569918
7 94569934
7 94569953
7 94569962
7 94569967
7 94570003
7 94570017
7 94570039
7 94570052
7 94570396
7 94570429
7 94571070
7 94571167
7 94571314
7 94571435
7 94571675
7 94571753
7 94571754
7 94571855
7 94571928
7 94571946
7 94571960
7 94572039
7 94572056
7 94572060
7 94572066
7 94572211
7 94572333
7 94572570
7 94572604
7 94572641
7 94572659
7 94572706
7 94572759
7 94572790
7 94572834
7 94573393
7 94573635
7 94573846
7 94574045
7 94574482
7 94574650
7 94574653
7 94574689
7 94574747
7 94575247
7 94575924
7 94575981
7 94576354
7 94576662
7 94576756
7 94576852
7 94577100
7 94577120
7 94577132
7 94577161
7 94577275
7 94577276
7 94577324
7 94577325
7 94577328
7 94577367
7 94577404
7 94577430
7 94577442
7 94577531
7 94577555
7 94577568
7 94577595
7 94577764
7 94577790
7 94577817
7 94578204
7 94578260
7 94578327
7 94578394
7 94578416
7 94578576
7 94578680
7 94578762
7 94578853
7 94578963
7 94579073
7 94579482
7 94579531
7 94579580
7 94579625
7 94579891
7 94579914
7 94580005
7 94580040
7 94580092
7 94580147
7 94580229
7 94580255
7 94580287
7 94580318
7 94580425
7 94580462
7 94580470
7 94580471
7 94580716
7 94580780
7 94580845
7 94580863
7 94580914
7 94580919
7 94581079
7 94581108
7 94581150
7 94581167
7 94581275
7 94581361
7 94581362
7 94581446
7 94581467
7 94581488
7 94581562
7 94581741
7 94582193
7 94582275
7 94582324
7 94582365
7 94582413
7 94582471
7 94582691
7 94582834
7 94582853
7 94583148
7 94583369
7 94583487
7 94583533
7 94583539
7 94583542
7 94583585
7 94583793
7 94583846
7 94584354
7 94584409
7 94584679
7 94584701
7 94584703
7 94585010
7 94585052
7 94585171
7 94585175
7 94585237
7 94585273
7 94585276
7 94585299
7 94585367
7 94585422
7 94585430
7 94585455
7 94585822
7 94586269
7 94586388
7 94587144
7 94587282
7 94587457
7 94588142
7 94588580
7 94588629
7 94588630
7 94588690
7 94589249
7 94589429
7 94589493
7 94589732
7 94589892
7 94589997
7 94590037
7 94590094
7 94590411
7 94590530
7 94590532
7 94590787
7 94591050
7 94591063
7 94591153
7 94591303
7 94591453
7 94591741
7 94591856
7 94591865
7 94591873
7 94591933
7 94592055
7 94592092
7 94592100
7 94592190
7 94592646
7 94592868
7 94592976
7 94593181
7 94593437
7 94593500
7 94593775
7 94593803
7 94593880
7 94593989
7 94594250
7 94594309
7 94594370
7 94594449
7 94594582
7 94594676
7 94594730
7 94594786
7 94594787
7 94594944
7 94594954
7 94595107
7 94595176
7 94595212
7 94595427
7 94595443
7 94595450
7 94595685
7 94595764
7 94595769
7 94596065
7 94596115
7 94596261
7 94596299
7 94596308
7 94596446
7 94596447
7 94596488
7 94596496
7 94596539
7 94597591
7 94597644
7 94597670
7 94597688
7 94597706
7 94597726
7 94597786
7 94597787
7 94597839
7 94597841
7 94597870
7 94598086
7 94598135
7 94598351
7 94598470
7 94598487
7 94598767
7 94598881
7 94598982
7 94599016
7 94599154
7 94599376
7 94599395
7 94599495
7 94599554
7 94599692
7 94599697
7 94599829
7 94599856
7 94599902
7 94600200
7 94600216
7 94600276
7 94600334
7 94600395
7 94600428
7 94600632
7 94600657
7 94600666
7 94600690
7 94601821
7 94601835
7 94601839
7 94601876
7 94601895
7 94601944
7 94602688
7 94603016
7 94603135
7 94603556
7 94603711
7 94603901
7 94603903
7 94603958
7 94604314
7 94604328
7 94604535
7 94604537
7 94604643
7 94604686
7 94605046
7 94605125
7 94605211
7 94605412
7 94605413
7 94605433
7 94605449
7 94605475
7 94605740
7 94605750
7 94605798
7 94605859
7 94606017
7 94606087
7 94606115
7 94606116
7 94606167
7 94606197
7 94607551
7 94608160
7 94608203
7 94608231
7 94608245
7 94608249
7 94608740
7 94608804
7 94608805
7 94609138
7 94609173
7 94609206
7 94609574
7 94609597
7 94609601
7 94609612
7 94609668
7 94609764
7 94609834
7 94610189
7 94610416
7 94610483
7 94610536
7 94610587
7 94610624
7 94610636
7 94610698
7 94610722
7 94610890
7 94610905
7 94611209
7 94611831
7 94611905
7 94611977
7 94612055
7 94612305
7 94612375
7 94612461
7 94612473
7 94613076
7 94613271
7 94614022
7 94614024
7 94614328
7 94614420
7 94615121
7 94615673
7 94616049
7 94616886
7 94616913
7 94617185
7 94617588
7 94618398
7 94618502
7 94618518
7 94618596
7 94618616
7 94619275
7 94619503
7 94619520
7 94620042
7 94620111
7 94620380
7 94620473
7 94620619
7 94620829
7 94620975
7 94620980
7 94621129
7 94621144
7 94621233
7 94621435
7 94621647
7 94621907
7 94622043
7 94622099
7 94622119
7 94622157
7 94622227
7 94623674
7 94623693
7 94623898
7 94624078
7 94624755
7 94625563
7 94625625
7 94626689
7 94626911
7 94626951
7 94628187
7 94628608
7 94628798
7 94629036
7 94629086
7 94629481
7 94629915
7 94631641
7 94631644
7 94631709
7 94631864
7 94631913
7 94631991
7 94632073
7 94632274
7 94632296
7 94632312
7 94632858
7 94633340
7 94633584
7 94633815
7 94633898
7 94634052
7 94634248
7 94634349
7 94634351
7 94634416
7 94634426
7 94634672
7 94635099
7 94635158
7 94635165
7 94635185
7 94635196
7 94635280
7 94635300
7 94635587
7 94635645
7 94635750
7 94635820
7 94636075
7 94636138
7 94636206
7 94636244
7 94636382
7 94636412
7 94636683
7 94636724
7 94636725
7 94636751
7 94636897
7 94637061
7 94637073
7 94637100
7 94637105
7 94637406
7 94637424
7 94637453
7 94637459
7 94637467
7 94637514
7 94637531
7 94637535
7 94637605
7 94637681
7 94637687
7 94637688
7 94637743
7 94637744
7 94637764
7 94637783
7 94637878
7 94637884
7 94637896
7 94637900
7 94637976
7 94638029
7 94638084
7 94638170
7 94638259
7 94638293
7 94638300
7 94638333
7 94638427
7 94638436
7 94638537
7 94638581
7 94638628
7 94638772
7 94638841
7 94638843
7 94639379
7 94639380
7 94639387
7 94639428
7 94639605
7 94639637
7 94639657
7 94639707
7 94639708
7 94639876
7 94639956
7 94639960
7 94640536
7 94640546
7 94640631
7 94640704
7 94640810
7 94640836
7 94640899
7 94640919
7 94640973
7 94640982
7 94641250
7 94641306
7 94641404
7 94641405
7 94642119
7 94642174
7 94642200
7 94642215
7 94642456
7 94642902
7 94642949
7 94643628
7 94643633
7 94643910
7 94644220
7 94644269
7 94644564
7 94645119
7 94646506
7 94647107
7 94647114
7 94647333
7 94647454
7 94648458
7 94648594
7 94649349
7 94649385
7 94649601
7 94650350
7 94650393
7 94653819
7 94654580
7 94654768
7 94655791
7 94657047
7 94657077
7 94657175
7 94658035
7 94658133
7 94658359
7 94658959
7 94659318
7 94659773
7 94661175
7 94661221
7 94661336
7 94661722
7 94662915
7 94663214
7 94663257
7 94663417
7 94663443
7 94664095
7 94664228
7 94664608
7 94664746
7 94665075
7 94666734
7 94666742
7 94667830
7 94667879
7 94668794
7 94668957
7 94669062
7 94669201
7 94669290
7 94669369
7 94669525
7 94669601
7 94670565
7 94670581
7 94670595
7 94670840
7 94670920
7 94670957
7 94670967
7 94671007
7 94671013
7 94671082
7 94671184
7 94671200
7 94671220
7 94671297
7 94671299
7 94671322
7 94671374
7 94671413
7 94671503
7 94671513
7 94671544
7 94671565
7 94671705
7 94671708
7 94671798
7 94671821
7 94671836
7 94671917
7 94672003
7 94672722
7 94673571
7 94674780
7 94675560
7 94675704
7 94677000
7 94677553
7 94680054
7 94680590
7 94680592
7 94680924
7 94681124
7 94681604
7 94681933
7 94682045
7 94682245
7 94682501
7 94682785
7 94682872
7 94684552
7 94685410
7 94686035
7 94686952
7 94687267
7 94687409
7 94688436
7 94688777
7 94689102
7 94689159
7 94689181
7 94689501
7 94690178
7 94690277
7 94690637
7 94690896
7 94691325
7 94691869
7 94692358
7 94694035
7 94694695
7 94696464
7 94697397
7 94697542
7 94697957
7 94698065
7 94698121
7 94698133
7 94698159
7 94698212
7 94698247
7 94698575
7 94698803
7 94698900
7 94699196
7 94699218
7 94699245
7 94699308
7 94699309
7 94701481
7 94701514
7 94701536
7 94701576
7 94701589
7 94701679
7 94701713
7 94701912
7 94701940
7 94702143
7 94702475
7 94702530
7 94702570
7 94702571
7 94702579
7 94702709
7 94702742
7 94702810
7 94703278
7 94703334
7 94703340
7 94703547
7 94703583
7 94703697
7 94703703
7 94703718
7 94703809
7 94703833
7 94703866
7 94703910
7 94703990
7 94704059
7 94704097
7 94704099
7 94704103
7 94704181
7 94704185
7 94704196
7 94704238
7 94704277
7 94704282
7 94704493
7 94704536
7 94704549
7 94704963
7 94705000
7 94705010
7 94705198
7 94705751
7 94706314
7 94706392
7 94706717
7 94706952
7 94707164
7 94707739
7 94707882
7 94709850
7 94713564
7 94713869
7 94713927
7 94714355
7 94714461
7 94715063
7 94715882
7 94716168
7 94716509
7 94716711
7 94717615
7 94718603
7 94720328
7 94720365
7 94720464
7 94721066
7 94721081
7 94722859
7 94722901
7 94722980
7 94722982
7 94723440
7 94723712
7 94724240
7 94724329
7 94724460
7 94724633
7 94724704
7 94724713
7 94724736
7 94724754
7 94724953
7 94725721
7 94725831
7 94725836
7 94725840
7 94725960
7 94726082
7 94726083
7 94726405
7 94726497
7 94726510
7 94726533
7 94726590
7 94726600
7 94726708
7 94727291
7 94727316
7 94727472
7 94727530
7 94727586
7 94727592
7 94728051
7 94728570
7 94728722
7 94728793
7 94728842
7 94729000
7 94729293
7 94729461
7 94730513
7 94730564
7 94730605
7 94730759
7 94730791
7 94730818
7 94731054
7 94731383
7 94731602
7 94731933
7 94731971
7 94732019
7 94732459
7 94732490
7 94732510
7 94732530
7 94732604
7 94732623
7 94732777
7 94732781
7 94732942
7 94732978
7 94732994
7 94733003
7 94733010
7 94733031
7 94733160
7 94733165
7 94733180
7 94733192
7 94733204
7 94733240
7 94733277
7 94733652
7 94733666
7 94733754
7 94733817
7 94733923
7 94733936
7 94734101
7 94734516
7 94734588
7 94734639
7 94734764
7 94734864
7 94734877
7 94734891
7 94734938
7 94734958
7 94734983
7 94735001
7 94735023
7 94735030
7 94735032
7 94735048
7 94735171
7 94735188
7 94735190
7 94735209
7 94735246
7 94735391
7 94735439
7 94735741
7 94736601
7 94737328
7 94737501
7 94737510
7 94737556
7 94737852
7 94737891
7 94738099
7 94739189
7 94739261
7 94739486
7 94740148
7 94743244
7 94744526
7 94745637
7 94746228
7 94747036
7 94747996
7 94748258
7 94748689
7 94748799
7 94748830
7 94748868
7 94749394
7 94749545
7 94750843
7 94751395
7 94753040
7 94753258
7 94757735
7 94759518
7 94759718
7 94760545
7 94761631
7 94761846
7 94762088
7 94762572
7 94762809
7 94764144
7 94765598
7 94766538
7 94766723
7 94767992
7 94768678
7 94768874
7 94769590
7 94769667
7 94770553
7 94770928
7 94770998
7 94771309
7 94772715
7 94773626
7 94773656
7 94775050
7 94776507
7 94776564
7 94776724
7 94779951
7 94779952
7 94779967
7 94779981
7 94780014
7 94780405
7 94781026
7 94781239
7 94781262
7 94782099
7 94782596
7 94782879
7 94783911
7 94784420
7 94784475
7 94784594
7 94785779
7 94787101
7 94787220
7 94787311
7 94792942
7 94794898
7 94794979
7 94795499
7 94795927
7 94796629
7 94798927
7 94799465
7 94800542
7 94800572
7 94805104
7 94805287
7 94805316
7 94806098
7 94808181
7 94808903
7 94808913
7 94809765
7 94810135
7 94811395
7 94811895
7 94812686
7 94815227
7 94816495
7 94817032
7 94817918
7 94817982
7 94818380
7 94819353
7 94819565
7 94823159
7 94823439
7 94826804
7 94827333
7 94827548
7 94827611
7 94828072
7 94830151
7 94830895
7 94831339
7 94831406
7 94831939
7 94832095
7 94832245
7 94832434
7 94832488
7 94832620
7 94832644
7 94833063
7 94833180
7 94833219
7 94833627
7 94833865
7 94834419
7 94834691
7 94834873
7 94834961
7 94835104
7 94835501
7 94835517
7 94835528
7 94835703
7 94835889
7 94835890
7 94836055
7 94836265
7 94836363
7 94836386
7 94836958
7 94837078
7 94837253
7 94837484
7 94837746
7 94837774
7 94837844
7 94837881
7 94838154
7 94838178
7 94838201
7 94838205
7 94838248
7 94838359
7 94838372
7 94838373
7 94838500
7 94838579
7 94838821
7 94838892
7 94838899
7 94838989
7 94839282
7 94839355
7 94839501
7 94839536
7 94841366
7 94841465
7 94842512
7 94843870
7 94843901
7 94843935
7 94844175
7 94844483
7 94844485
7 94844538
7 94844539
7 94846381
7 94846524
7 94846558
7 94846674
7 94846694
7 94846744
7 94846865
7 94846927
7 94846949
7 94847070
7 94847189
7 94847398
7 94847469
7 94847528
7 94847616
7 94847904
7 94847975
7 94848142
7 94848164
7 94848177
7 94848354
7 94848371
7 94848375
7 94848464
7 94848646
7 94848659
7 94848704
7 94848747
7 94848784
7 94848825
7 94848833
7 94848841
7 94849168
7 94849332
7 94849441
7 94849787
7 94849932
7 94849950
7 94849957
7 94850317
7 94850322
7 94850599
7 94850744
7 94851076
7 94851160
7 94851161
7 94851512
7 94852691
7 94852780
7 94852788
7 94852868
7 94852928
7 94853116
7 94853151
7 94853185
7 94853232
7 94853251
7 94853297
7 94853839
7 94853928
7 94853962
7 94854082
7 94854214
7 94854250
7 94854366
7 94854494
7 94854604
7 94854627
7 94854881
7 94854886
7 94854919
7 94854920
7 94855011
7 94855492
7 94855785
7 94856324
7 94856459
7 94856602
7 94856842
7 94856964
7 94856974
7 94857040
7 94857102
7 94857127
7 94857303
7 94857378
7 94857405
7 94857469
7 94857493
7 94857558
7 94857647
7 94857670
7 94857921
7 94858007
7 94858030
7 94858068
7 94858156
7 94858186
7 94858219
7 94859743
7 94859858
7 94859909
7 94859948
7 94859961
7 94860142
7 94860325
7 94860419
7 94860530
7 94860572
7 94860580
7 94860606
7 94860634
7 94860699
7 94860799
7 94861186
7 94861217
7 94861533
7 94861717
7 94861741
7 94862131
7 94862812
7 94862927
7 94865344
7 94865524
7 94865696
7 94866322
7 94867437
7 94867516
7 94867694
7 94867972
7 94868236
7 94868593
7 94869183
7 94869519
7 94870645
7 94871398
7 94872340
7 94872382
7 94873494
7 94874191
7 94875615
7 94875673
7 94876062
7 94877096
7 94877188
7 94877300
7 94877318
7 94878070
7 94878208
7 94878793
7 94878825
7 94879569
7 94880265
7 94880419
7 94880444
7 94881886
7 94882378
7 94882476
7 94882514
7 94882610
7 94882930
7 94883613
7 94883838
7 94883857
7 94883910
7 94884059
7 94884089
7 94884107
7 94885013
7 94886405
7 94886880
7 94886889
7 94887043
7 94887485
7 94889254
7 94889396
7 94889937
7 94890064
7 94890279
7 94890594
7 94890724
7 94891147
7 94891821
7 94893700
7 94893950
7 94893952
7 94895170
7 94896310
7 94897011
7 94898877
7 94899415
7 94899617
7 94900479
7 94901022
7 94901166
7 94901848
7 94902467
7 94902487
7 94903052
7 94903128
7 94903233
7 94903326
7 94903923
7 94904326
7 94904367
7 94904849
7 94905461
7 94905594
7 94905713
7 94906180
7 94906211
7 94906689
7 94908194
7 94908336
7 94909479
7 94910174
7 94910498
7 94911840
7 94912333
7 94912728
7 94912946
7 94913318
7 94915429
7 94917010
7 94917162
7 94917571
7 94918159
7 94918505
7 94918625
7 94919360
7 94919836
7 94920434
7 94920493
7 94921457
7 94921569
7 94921987
7 94922420
7 94924618
7 94924620
7 94925088
7 94925440
7 94926154
7 94926243
7 94926428
7 94926874
7 94927619
7 94928119
7 94928633
7 94928826
7 94929072
7 94929097
7 94929493
7 94929505
7 94929628
7 94930585
7 94931462
7 94932785
7 94933317
7 94933558
7 94933803
7 94934593
7 94934989
7 94935694
7 94936157
7 94936397
7 94936497
7 94936577
7 94936622
7 94936943
7 94936944
7 94937049
7 94937752
7 94939457
7 94940123
7 94940279
7 94941496
7 94942040
7 94942489
7 94942921
7 94943241
7 94943429
7 94943695
7 94943717
7 94943881
7 94944058
7 94944188
7 94944191
7 94944301
7 94944336
7 94944435
7 94945483
7 94945533
7 94945686
7 94945897
7 94946005
7 94946291
7 94946330
7 94949647
7 94950984
7 94951059
7 94951060
7 94951083
7 94951115
7 94951116
7 94951209
7 94951211
7 94951309
7 94951486
7 94951494
7 94951585
7 94951586
7 94951651
7 94951661
7 94952051
7 94952109
7 94952193
7 94952484
7 94952505
7 94952587
7 94952595
7 94952780
7 94952782
7 94952848
7 94952882
7 94952959
7 94952999
7 94953085
7 94953090
7 94953116
7 94953220
7 94953253
7 94955054
7 94955190
7 94955461
7 94955508
7 94955517
7 94955651
7 94955697
7 94955830
7 94955933
7 94956016
7 94956175
7 94956513
7 94956597
7 94956644
7 94956650
7 94956715
7 94956905
7 94956951
7 94957319
7 94957357
7 94957432
7 94957458
7 94957515
7 94957622
7 94957647
7 94957746
7 94957770
7 94957812
7 94957919
7 94958036
7 94958120
7 94958141
7 94958209
7 94958221
7 94958357
7 94958599
7 94958811
7 94958812
7 94958814
7 94958817
7 94958842
7 94958849
7 94958893
7 94958969
7 94959051
7 94959143
7 94959310
7 94959741
7 94959752
7 94959757
7 94959769
7 94959836
7 94960030
7 94960085
7 94960161
7 94960412
7 94960461
7 94960485
7 94960489
7 94960529
7 94960572
7 94960611
7 94960619
7 94960643
7 94960656
7 94960786
7 94961013
7 94961018
7 94961037
7 94961130
7 94961186
7 94961219
7 94961287
7 94961375
7 94961378
7 94961409
7 94961441
7 94962996
7 94963038
7 94963115
7 94963125
7 94963195
7 94963197
7 94963208
7 94963219
7 94963297
7 94963383
7 94963472
7 94963483
7 94964423
7 94964537
7 94964574
7 94964578
7 94964726
7 94964737
7 94964859
7 94964867
7 94964886
7 94966480
7 94966501
7 94966515
7 94966522
7 94966656
7 94966715
7 94966903
7 94967189
7 94967409
7 94967441
7 94967527
7 94967575
7 94967623
7 94967763
7 94967887
7 94968014
7 94968376
7 94968396
7 94968437
7 94968580
7 94968626
7 94968636
7 94968844
7 94968970
7 94969048
7 94969157
7 94969512
7 94969605
7 94969679
7 94969681
7 94969712
7 94970089
7 94971134
7 94971453
7 94971629
7 94971651
7 94971713
7 94971717
7 94971777
7 94971909
7 94972185
7 94972497
7 94972721
7 94972905
7 94974453
7 94974775
7 94975259
7 94975305
7 94975439
7 94976062
7 94976573
7 94976580
7 94976581
7 94976995
7 94977715
7 94977864
7 94978263
7 94980444
7 94981758
7 94983135
7 94983419
7 94984428
7 94984764
7 94985385
7 94985406
7 94985722
7 94985779
7 94985787
7 94989469
7 94990671
7 94991660
7 94992068
7 94992074
7 94992089
7 94993248
7 94993807
7 94994530
7 94994626
7 94994680
7 94995816
7 94997100
7 94999297
7 94999402
7 94999490
7 95000010
7 95000289
7 95000674
7 95001161
7 95001794
7 95002416
7 95002659
7 95003139
7 95003361
7 95003419
7 95004783
7 95004901
7 95006266
7 95006270
7 95006525
7 95006575
7 95006589
7 95006735
7 95006964
7 95007240
7 95007362
7 95007374
7 95007430
7 95007505
7 95007550
7 95007567
7 95007600
7 95008757
7 95008921
7 95009154
7 95009161
7 95009162
7 95009804
7 95011022
7 95011033
7 95011107
7 95011181
7 95011238
7 95011297
7 95011302
7 95011325
7 95011402
7 95011607
7 95011714
7 95011788
7 95012011
7 95012043
7 95012050
7 95012122
7 95012131
7 95012295
7 95012315
7 95012579
7 95012660
7 95012711
7 95012838
7 95013131
7 95013307
7 95013492
7 95013547
7 95013621
7 95014004
7 95014114
7 95014598
7 95014703
7 95014789
7 95015027
7 95015057
7 95015432
7 95015556
7 95015620
7 95017004
7 95017822
7 95018073
7 95018132
7 95018481
7 95018528
7 95018542
7 95018614
7 95019076
7 95019101
7 95019285
7 95019693
7 95020011
7 95020349
7 95021153
7 95021213
7 95021250
7 95021287
7 95021735
7 95021740
7 95021820
7 95021828
7 95021983
7 95022093
7 95022197
7 95024900
7 95025390
7 95025524
7 95026021
7 95026065
7 95026118
7 95026128
7 95026182
7 95026261
7 95026981
7 95028552
7 95028575
7 95028619
7 95028693
7 95028723
7 95028761
7 95028762
7 95028774
7 95028966
7 95029024
7 95029032
7 95029053
7 95029092
7 95029119
7 95029352
7 95029355
7 95029448
7 95029561
7 95029940
7 95030046
7 95030330
7 95030585
7 95030589
7 95030602
7 95030626
7 95031002
7 95031247
7 95031953
7 95032022
7 95033148
7 95033229
7 95034494
7 95034705
7 95034797
7 95035030
7 95035560
7 95035939
7 95036465
7 95036507
7 95036569
7 95036722
7 95036725
7 95037151
7 95037376
7 95037646
7 95037683
7 95037991
7 95038121
7 95038125
7 95039391
7 95040815
7 95041758
7 95041820
7 95043416
7 95043704
7 95044493
7 95046131
7 95046731
7 95046922
7 95046949
7 95047588
7 95047949
7 95048110
7 95048186
7 95048478
7 95049565
7 95049788
7 95050107
7 95050124
7 95050428
7 95050435
7 95050476
7 95050477
7 95050549
7 95051360
7 95051494
7 95051616
7 95051663
7 95051974
7 95052037
7 95052051
7 95052719
7 95052737
7 95052869
7 95052918
7 95052919
7 95052936
7 95052994
7 95053494
7 95053717
7 95054189
7 95054251
7 95054256
7 95054505
7 95054597
7 95054998
7 95055416
7 95055771
7 95055980
7 95056121
7 95056162
7 95056187
7 95056405
7 95056427
7 95056563
7 95056702
7 95056712
7 95056723
7 95057534
7 95058130
7 95058526
7 95059501
7 95059535
7 95059627
7 95059818
7 95059843
7 95060212
7 95060955
7 95061157
7 95063520
7 95063921
7 95064504
7 95064505
7 95064512
7 95064521
7 95065605
7 95066185
7 95066649
7 95067133
7 95067539
7 95067659
7 95067853
7 95068090
7 95068237
7 95068784
7 95070604
7 95071275
7 95072045
7 95073746
7 95073787
7 95074011
7 95074038
7 95076713
7 95077204
7 95077254
7 95077389
7 95077592
7 95077625
7 95077626
7 95077679
7 95077913
7 95077986
7 95077996
7 95077999
7 95078019
7 95078047
7 95078057
7 95078233
7 95078492
7 95078534
7 95078579
7 95078663
7 95078947
7 95078955
7 95079030
7 95079261
7 95079282
7 95079411
7 95079422
7 95079494
7 95079918
7 95079984
7 95080198
7 95080220
7 95080313
7 95080540
7 95080618
7 95080675
7 95080721
7 95080835
7 95081134
7 95081301
7 95081522
7 95081786
7 95081812
7 95081968
7 95082140
7 95082532
7 95083059
7 95083068
7 95083102
7 95083194
7 95083294
7 95083438
7 95083450
7 95083635
7 95083842
7 95084637
7 95084945
7 95085463
7 95085660
7 95086093
7 95086159
7 95086331
7 95086380
7 95086520
7 95086552
7 95086705
7 95086760
7 95086990
7 95087043
7 95087222
7 95087231
7 95087242
7 95087347
7 95087655
7 95087742
7 95087765
7 95087769
7 95087929
7 95088192
7 95089810
7 95089863
7 95089977
7 95090364
7 95090391
7 95091166
7 95091497
7 95091533
7 95091821
7 95092378
7 95092487
7 95092488
7 95092507
7 95092903
7 95092964
7 95093154
7 95094797
7 95094921
7 95095692
7 95095750
7 95097648
7 95097895
7 95098042
7 95098701
7 95098892
7 95099746
7 95099892
7 95100070
7 95100428
7 95100678
7 95101262
7 95101384
7 95101489
7 95102526
7 95102677
7 95102682
7 95102696
7 95102734
7 95103213
7 95103504
7 95103634
7 95104107
7 95104114
7 95104269
7 95105587
7 95105705
7 95106306
7 95106615
7 95106712
7 95106847
7 95106907
7 95106946
7 95107023
7 95107247
7 95107473
7 95107555
7 95107649
7 95107712
7 95107852
7 95107968
7 95107996
7 95108077
7 95108084
7 95108132
7 95108333
7 95108500
7 95108641
7 95108731
7 95108769
7 95108886
7 95109083
7 95109098
7 95109112
7 95109752
7 95109878
7 95110135
7 95110258
7 95110274
7 95110283
7 95110319
7 95110609
7 95110612
7 95110652
7 95110717
7 95110721
7 95110737
7 95110808
7 95110820
7 95110968
7 95111292
7 95111314
7 95111324
7 95111327
7 95111504
7 95112028
7 95112065
7 95112935
7 95112962
7 95112966
7 95112993
7 95113043
7 95113085
7 95113127
7 95113148
7 95113285
7 95113309
7 95113328
7 95113359
7 95113366
7 95113849
7 95114033
7 95114222
7 95115228
7 95115340
7 95115608
7 95115724
7 95115934
7 95115989
7 95116045
7 95116073
7 95116125
7 95116150
7 95116218
7 95116300
7 95116359
7 95116390
7 95116474
7 95116563
7 95116680
7 95116919
7 95116972
7 95116977
7 95117041
7 95117117
7 95117323
7 95117734
7 95117815
7 95117913
7 95117924
7 95117998
7 95118502
7 95118625
7 95118773
7 95118782
7 95119163
7 95119185
7 95119190
7 95119388
7 95119399
7 95119745
7 95120229
7 95120230
7 95120435
7 95120455
7 95120770
7 95120774
7 95120784
7 95123594
7 95124029
7 95124030
7 95124077
7 95124202
7 95124226
7 95124277
7 95124829
7 95125049
7 95125068
7 95125235
7 95125306
7 95125821
7 95125828
7 95125968
7 95126062
7 95126079
7 95126429
7 95126739
7 95127018
7 95127036
7 95127482
7 95127523
7 95128005
7 95128061
7 95128895
7 95129214
7 95129329
7 95129343
7 95129453
7 95129545
7 95130106
7 95130179
7 95130531
7 95131119
7 95131222
7 95131406
7 95131419
7 95131635
7 95132233
7 95132284
7 95133078
7 95133322
7 95134464
7 95134548
7 95134583
7 95134876
7 95135036
7 95135117
7 95135237
7 95135258
7 95135641
7 95136045
7 95136145
7 95137315
7 95137499
7 95137931
7 95138062
7 95138241
7 95143251
7 95143881
7 95144271
7 95145078
7 95146985
7 95147482
7 95148030
7 95148566
7 95153684
7 95154020
7 95154039
7 95154300
7 95154497
7 95155623
7 95155708
7 95155777
7 95155940
7 95156038
7 95156114
7 95158529
7 95158557
7 95158624
7 95158626
7 95158884
7 95159098
7 95159178
7 95159282
7 95159309
7 95159313
7 95159330
7 95159574
7 95159710
7 95159788
7 95160550
7 95160845
7 95161188
7 95161826
7 95162609
7 95162710
7 95162750
7 95162776
7 95162984
7 95163850
7 95163954
7 95164577
7 95164705
7 95166365
7 95166385
7 95166435
7 95166467
7 95166658
7 95166825
7 95167257
7 95167977
7 95168562
7 95168728
7 95168734
7 95168789
7 95171481
7 95172028
7 95173064
7 95173249
7 95176614
7 95176801
7 95177843
7 95178167
7 95178615
7 95179006
7 95179028
7 95179299
7 95180591
7 95180803
7 95182055
7 95182115
7 95185355
7 95186755
7 95188971
7 95189049
7 95190593
7 95190851
7 95190854
7 95190859
7 95190875
7 95191295
7 95191310
7 95192687
7 95192809
7 95194012
7 95195005
7 95195391
7 95195751
7 95195778
7 95196437
7 95196451
7 95196586
7 95196726
7 95197459
7 95197585
7 95197694
7 95198742
7 95199441
7 95199463
7 95199872
7 95199891
7 95200091
7 95200249
7 95200405
7 95201507
7 95201509
7 95201512
7 95201600
7 95201715
7 95202297
7 95202350
7 95202502
7 95202647
7 95202735
7 95202896
7 95202954
7 95203581
7 95203742
7 95204073
7 95205118
7 95205211
7 95205298
7 95205687
7 95205781
7 95205825
7 95205892
7 95205911
7 95206232
7 95206331
7 95206532
7 95206952
7 95206955
7 95207392
7 95207513
7 95207750
7 95207837
7 95208351
7 95208598
7 95208612
7 95208787
7 95208850
7 95208891
7 95209490
7 95209517
7 95209522
7 95210420
7 95210568
7 95211144
7 95211427
7 95211717
7 95212036
7 95212394
7 95212961
7 95215007
7 95215193
7 95215454
7 95216405
7 95216807
7 95217957
7 95218596
7 95218665
7 95218779
7 95220809
7 95220887
7 95223219
7 95224142
7 95225451
7 95225727
7 95226392
7 95226988
7 95227532
7 95228443
7 95228559
7 95228944
7 95229018
7 95229750
7 95233027
7 95235785
7 95236659
7 95238259
7 95238725
7 95239229
7 95240033
7 95241578
7 95242197
7 95242267
7 95242542
7 95242998
7 95245462
7 95245959
7 95246129
7 95246995
7 95247183
7 95247902
7 95251131
7 95252029
7 95252240
7 95252819
7 95253167
7 95254370
7 95256223
7 95256790
7 95258253
7 95258887
7 95259371
7 95260054
7 95260068
7 95260308
7 95260893
7 95260897
7 95261582
7 95262440
7 95263139
7 95263640
7 95264827
7 95266090
7 95267011
7 95267078
7 95267317
7 95269037
7 95270304
7 95271358
7 95272483
7 95273624
7 95273773
7 95273787
7 95274507
7 95275124
7 95275666
7 95275782
7 95275948
7 95275954
7 95276088
7 95279002
7 95279184
7 95281229
7 95283594
7 95283919
7 95284008
7 95284018
7 95284851
7 95285112
7 95285208
7 95286925
7 95287195
7 95287914
7 95290277
7 95290649
7 95291786
7 95292238
7 95292798
7 95294236
7 95294727
7 95294809
7 95295026
7 95295460
7 95295662
7 95296556
7 95296654
7 95297402
7 95297636
7 95298730
7 95299317
7 95299702
7 95299800
7 95299975
7 95301202
7 95301314
7 95301347
7 95301375
7 95301834
7 95301924
7 95302333
7 95302422
7 95302547
7 95302675
7 95303542
7 95303972
7 95304086
7 95304717
7 95305124
7 95305744
7 95305788
7 95306174
7 95308277
7 95308402
7 95309125
7 95309232
7 95309525
7 95311709
7 95312181
7 95312641
7 95313687
7 95316883
7 95317249
7 95319049
7 95319434
7 95321077
7 95321178
7 95322426
7 95324832
7 95326548
7 95327277
7 95327408
7 95328016
7 95330840
7 95331058
7 95331270
7 95331747
7 95332630
7 95332872
7 95333190
7 95333923
7 95334237
7 95335340
7 95335933
7 95335971
7 95336469
7 95337140
7 95337576
7 95337793
7 95337801
7 95339202
7 95340659
7 95340760
7 95340986
7 95341685
7 95342114
7 95342910
7 95343414
7 95343600
7 95343700
7 95343918
7 95344081
7 95345680
7 95346422
7 95346675
7 95347403
7 95347933
7 95348239
7 95348388
7 95348481
7 95348744
7 95348795
7 95349085
7 95349192
7 95349352
7 95349530
7 95349632
7 95349661
7 95350091
7 95350496
7 95350715
7 95350861
7 95351929
7 95352484
7 95352899
7 95353130
7 95354982
7 95355480
7 95355518
7 95356261
7 95356654
7 95356924
7 95356929
7 95357152
7 95357467
7 95358467
7 95358574
7 95358648
7 95358726
7 95358907
7 95359161
7 95359565
7 95359747
7 95359949
7 95360185
7 95360217
7 95360305
7 95360746
7 95361054
7 95361152
7 95361476
7 95361491
7 95361547
7 95361618
7 95361663
7 95361682
7 95361769
7 95361958
7 95362500
7 95362590
7 95362652
7 95363252
7 95363253
7 95363336
7 95363699
7 95363708
7 95363711
7 95363742
7 95364076
7 95364312
7 95364608
7 95364732
7 95364771
7 95364919
7 95364979
7 95365067
7 95365081
7 95365401
7 95365425
7 95365546
7 95365657
7 95365658
7 95365704
7 95365738
7 95366122
7 95366492
7 95366702
7 95366870
7 95366962
7 95367290
7 95367387
7 95367413
7 95367545
7 95368410
7 95368422
7 95373051
7 95374374
7 95374448
7 95374682
7 95375749
7 95377035
7 95377158
7 95377458
7 95377727
7 95378643
7 95378772
7 95378842
7 95378935
7 95380311
7 95380970
7 95381369
7 95382989
7 95384439
7 95384536
7 95384537
7 95384685
7 95385447
7 95385715
7 95386045
7 95386074
7 95386185
7 95386186
7 95386564
7 95387457
7 95388062
7 95388246
7 95388616
7 95388634
7 95388824
7 95388870
7 95389017
7 95389253
7 95391366
7 95391492
7 95391625
7 95394903
7 95395865
7 95395905
7 95396449
7 95396707
7 95398004
7 95398428
7 95399130
7 95399162
7 95399244
7 95399828
7 95399947
7 95399973
7 95400113
7 95400178
7 95400370
7 95400583
7 95401877
7 95402061
7 95403424
7 95403434
7 95403906
7 95404116
7 95404247
7 95405216
7 95405349
7 95406280
7 95407022
7 95407761
7 95407837
7 95409577
7 95410444
7 95410616
7 95410797
7 95411302
7 95411535
7 95412922
7 95413253
7 95413296
7 95414187
7 95414754
7 95414780
7 95415283
7 95415852
7 95416116
7 95416472
7 95416655
7 95416850
7 95417034
7 95417712
7 95417982
7 95418291
7 95419543
7 95419762
7 95420645
7 95420647
7 95422683
7 95423592
7 95423931
7 95423959
7 95424642
7 95424708
7 95425034
7 95425134
7 95425540
7 95426083
7 95426437
7 95427433
7 95427435
7 95427594
7 95427605
7 95428670
7 95429513
7 95433078
7 95433297
7 95433549
7 95433849
7 95434189
7 95434445
7 95434900
7 95435868
7 95435912
7 95436688
7 95436792
7 95436996
7 95438051
7 95438733
7 95439398
7 95439879
7 95439899
7 95439953
7 95440030
7 95440137
7 95440196
7 95440934
7 95443169
7 95446985
7 95447261
7 95447325
7 95447471
7 95447475
7 95447547
7 95447771
7 95448514
7 95448746
7 95449317
7 95449680
7 95450036
7 95450246
7 95450392
7 95450551
7 95450603
7 95450940
7 95450947
7 95451499
7 95451612
7 95453241
7 95453271
7 95453380
7 95454084
7 95454269
7 95455343
7 95455383
7 95456015
7 95456192
7 95456258
7 95456347
7 95456532
7 95456662
7 95456705
7 95456802
7 95456815
7 95456849
7 95458041
7 95458157
7 95458572
7 95458575
7 95458831
7 95459231
7 95459498
7 95459570
7 95459973
7 95460226
7 95460350
7 95460479
7 95462171
7 95462999
7 95463135
7 95463567
7 95463574
7 95463575
7 95463691
7 95463929
7 95464392
7 95464478
7 95464712
7 95464736
7 95464771
7 95464918
7 95465854
7 95466127
7 95467172
7 95468603
7 95468635
7 95468672
7 95469089
7 95469732
7 95469751
7 95471775
7 95472748
7 95473380
7 95473438
7 95473626
7 95475127
7 95475625
7 95479336
7 95480795
7 95481893
7 95483285
7 95483437
7 95484599
7 95484622
7 95484687
7 95485160
7 95486815
7 95486950
7 95491644
7 95492197
7 95492452
7 95494340
7 95496134
7 95496406
7 95497265
7 95497732
7 95497955
7 95498336
7 95498520
7 95498655
7 95498876
7 95499392
7 95499441
7 95499751
7 95499752
7 95500100
7 95500263
7 95501038
7 95502430
7 95502797
7 95502894
7 95503858
7 95503968
7 95504676
7 95504867
7 95505780
7 95505935
7 95508189
7 95508780
7 95509104
7 95510285
7 95511301
7 95511313
7 95511541
7 95512101
7 95513057
7 95514140
7 95514159
7 95515440
7 95515812
7 95516504
7 95516583
7 95516832
7 95516943
7 95518361
7 95519494
7 95519700
7 95530343
7 95532294
7 95532913
7 95533177
7 95533705
7 95534428
7 95534565
7 95534683
7 95536539
7 95536809
7 95536827
7 95537016
7 95537411
7 95537646
7 95538643
7 95538697
7 95538715
7 95538879
7 95538944
7 95539549
7 95540921
7 95540924
7 95541156
7 95541849
7 95542248
7 95542526
7 95542555
7 95542725
7 95543070
7 95543511
7 95543518
7 95543982
7 95544673
7 95544810
7 95545261
7 95545296
7 95545451
7 95545526
7 95545899
7 95546152
7 95546280
7 95546912
7 95546941
7 95546994
7 95547333
7 95547401
7 95548075
7 95548150
7 95548264
7 95549039
7 95550480
7 95550743
7 95551094
7 95551971
7 95552516
7 95552687
7 95552727
7 95554120
7 95554252
7 95554834
7 95555549
7 95555681
7 95555730
7 95556262
7 95556448
7 95556463
7 95556788
7 95557062
7 95557145
7 95557566
7 95557845
7 95559977
7 95561972
7 95562711
7 95562728
7 95562802
7 95562963
7 95563294
7 95563894
7 95563927
7 95568931
7 95569371
7 95569624
7 95569685
7 95569834
7 95569944
7 95570184
7 95570496
7 95570625
7 95570860
7 95571165
7 95571178
7 95572146
7 95572358
7 95572387
7 95572697
7 95572744
7 95572788
7 95572905
7 95573484
7 95573838
7 95574030
7 95574065
7 95574080
7 95574254
7 95574268
7 95574402
7 95574439
7 95574597
7 95574671
7 95574694
7 95574701
7 95574800
7 95575038
7 95575357
7 95576018
7 95576189
7 95576238
7 95576355
7 95576565
7 95576727
7 95576775
7 95576878
7 95577057
7 95577061
7 95577110
7 95577144
7 95577304
7 95577353
7 95577597
7 95577905
7 95578105
7 95578234
7 95578306
7 95578676
7 95578800
7 95579689
7 95579923
7 95580278
7 95580371
7 95580383
7 95580548
7 95580626
7 95581058
7 95581161
7 95581353
7 95581429
7 95582136
7 95582195
7 95582297
7 95582332
7 95582430
7 95583070
7 95583172
7 95583576
7 95583670
7 95583912
7 95583913
7 95583993
7 95584187
7 95584615
7 95584798
7 95584809
7 95585057
7 95585512
7 95587755
7 95587789
7 95587818
7 95588215
7 95588542
7 95588822
7 95589529
7 95590932
7 95591196
7 95591664
7 95592004
7 95592768
7 95593953
7 95593982
7 95594025
7 95594363
7 95594497
7 95594517
7 95594719
7 95594815
7 95595446
7 95595661
7 95595909
7 95596238
7 95596422
7 95596576
7 95596632
7 95597056
7 95597292
7 95597429
7 95597504
7 95599565
7 95599586
7 95599596
7 95599603
7 95599653
7 95599656
7 95599714
7 95599770
7 95599776
7 95599867
7 95599906
7 95600027
7 95600041
7 95600073
7 95600123
7 95600579
7 95600609
7 95600628
7 95600660
7 95600662
7 95600924
7 95601160
7 95601161
7 95601194
7 95601218
7 95602760
7 95603231
7 95603645
7 95603687
7 95604399
7 95605800
7 95605806
7 95605970
7 95606355
7 95607018
7 95607070
7 95607084
7 95607347
7 95607431
7 95607497
7 95607572
7 95607698
7 95607820
7 95607829
7 95607837
7 95607961
7 95607990
7 95608036
7 95608053
7 95608291
7 95608796
7 95608848
7 95608899
7 95609077
7 95609230
7 95609613
7 95610575
7 95610955
7 95610958
7 95611010
7 95611287
7 95611345
7 95611947
7 95612136
7 95612661
7 95612725
7 95613405
7 95613593
7 95614135
7 95614177
7 95614786
7 95614815
7 95615234
7 95615651
7 95615850
7 95615884
7 95616221
7 95616413
7 95616540
7 95616571
7 95619250
7 95619614
7 95620021
7 95621320
7 95621857
7 95621903
7 95622214
7 95622495
7 95623168
7 95623447
7 95624481
7 95624534
7 95624543
7 95624863
7 95625936
7 95626570
7 95626605
7 95626640
7 95626846
7 95627150
7 95627151
7 95627314
7 95627437
7 95627451
7 95627455
7 95627844
7 95629099
7 95629795
7 95630489
7 95631159
7 95631458
7 95631537
7 95631563
7 95632430
7 95632843
7 95633776
7 95633918
7 95634777
7 95635031
7 95635089
7 95635188
7 95635403
7 95635571
7 95635588
7 95636342
7 95636344
7 95636521
7 95636523
7 95637230
7 95637550
7 95637560
7 95637695
7 95637836
7 95637886
7 95637978
7 95637995
7 95638178
7 95638240
7 95638252
7 95638429
7 95638537
7 95639053
7 95639056
7 95639077
7 95639106
7 95639212
7 95639214
7 95639413
7 95639486
7 95639583
7 95639590
7 95639706
7 95639765
7 95639799
7 95640578
7 95640657
7 95640719
7 95640789
7 95640855
7 95640859
7 95641239
7 95641317
7 95641366
7 95641514
7 95641568
7 95641569
7 95641585
7 95641907
7 95642215
7 95642216
7 95642238
7 95642239
7 95642428
7 95642440
7 95642585
7 95643137
7 95643355
7 95643572
7 95643667
7 95643980
7 95644842
7 95644989
7 95645121
7 95645347
7 95645472
7 95645495
7 95645584
7 95646120
7 95646241
7 95646451
7 95646652
7 95646898
7 95648256
7 95648347
7 95649774
7 95649906
7 95651206
7 95651276
7 95655210
7 95656141
7 95657191
7 95658286
7 95659780
7 95662305
7 95662529
7 95662942
7 95663178
7 95663414
7 95664513
7 95666923
7 95668296
7 95669192
7 95670525
7 95670614
7 95671118
7 95671123
7 95671188
7 95671204
7 95671287
7 95672448
7 95673905
7 95675673
7 95675935
7 95677412
7 95679696
7 95680525
7 95681744
7 95681922
7 95681938
7 95682083
7 95683042
7 95683952
7 95684018
7 95706724
7 95707075
7 95707977
7 95707985
7 95708538
7 95709048
7 95709462
7 95710268
7 95710316
7 95710387
7 95710582
7 95710583
7 95710637
7 95710651
7 95711224
7 95712225
7 95712952
7 95713215
7 95713387
7 95713531
7 95713792
7 95715174
7 95715914
7 95716463
7 95716960
7 95719662
7 95720243
7 95722355
7 95722452
7 95722565
7 95723098
7 95723193
7 95723307
7 95723334
7 95723848
7 95724465
7 95724586
7 95724757
7 95724795
7 95724957
7 95724970
7 95727349
7 95727632
7 95728126
7 95728269
7 95728441
7 95730161
7 95730201
7 95730312
7 95730319
7 95730624
7 95730749
7 95731275
7 95731364
7 95731365
7 95731624
7 95731625
7 95731635
7 95731670
7 95731702
7 95731797
7 95731968
7 95732022
7 95732080
7 95732081
7 95732090
7 95732096
7 95732115
7 95732194
7 95732199
7 95732362
7 95732595
7 95732726
7 95733040
7 95733060
7 95733200
7 95733208
7 95733362
7 95733880
7 95733982
7 95734113
7 95734118
7 95734352
7 95735010
7 95735018
7 95735183
7 95735247
7 95735286
7 95735363
7 95735446
7 95735472
7 95735568
7 95735770
7 95735780
7 95735785
7 95735828
7 95735848
7 95735925
7 95736091
7 95736471
7 95736571
7 95736718
7 95736720
7 95736836
7 95736913
7 95736914
7 95737018
7 95737061
7 95737103
7 95737141
7 95737285
7 95737294
7 95737306
7 95737388
7 95737422
7 95737463
7 95737561
7 95737580
7 95737603
7 95737707
7 95737768
7 95737835
7 95737943
7 95737956
7 95738067
7 95738106
7 95738159
7 95738160
7 95738212
7 95738300
7 95738319
7 95738484
7 95738548
7 95738715
7 95738742
7 95738874
7 95738997
7 95739080
7 95739296
7 95739466
7 95739488
7 95739491
7 95739513
7 95739565
7 95739656
7 95739719
7 95739804
7 95739808
7 95739828
7 95739837
7 95739899
7 95739910
7 95739944
7 95740831
7 95740835
7 95740895
7 95740971
7 95741159
7 95742187
7 95742201
7 95742925
7 95743033
7 95743172
7 95743195
7 95743222
7 95743229
7 95743439
7 95743606
7 95743657
7 95743751
7 95743816
7 95744104
7 95744295
7 95744372
7 95744562
7 95744651
7 95744707
7 95744773
7 95744781
7 95744803
7 95745028
7 95745036
7 95745051
7 95745139
7 95745140
7 95745181
7 95745310
7 95745365
7 95745396
7 95745399
7 95745400
7 95745442
7 95745490
7 95745513
7 95745519
7 95745581
7 95745619
7 95745620
7 95745750
7 95745863
7 95745893
7 95745915
7 95745918
7 95745949
7 95746034
7 95746058
7 95746120
7 95746280
7 95746505
7 95746606
7 95746643
7 95746756
7 95746919
7 95746949
7 95746995
7 95747094
7 95747294
7 95747454
7 95747580
7 95747807
7 95747814
7 95747843
7 95747846
7 95747847
7 95747867
7 95748170
7 95748396
7 95748511
7 95748603
7 95748668
7 95748689
7 95748907
7 95748941
7 95749030
7 95749216
7 95749224
7 95749240
7 95749316
7 95749317
7 95749374
7 95749386
7 95749553
7 95749627
7 95749772
7 95749788
7 95749907
7 95749995
7 95750138
7 95750796
7 95750869
7 95750880
7 95750889
7 95751078
7 95751094
7 95751109
7 95751180
7 95751201
7 95751288
7 95751546
7 95751564
7 95751590
7 95751603
7 95751703
7 95751759
7 95751776
7 95751793
7 95751807
7 95751831
7 95751865
7 95751873
7 95751878
7 95751971
7 95752050
7 95752074
7 95752152
7 95752180
7 95752208
7 95752284
7 95752285
7 95752291
7 95752316
7 95752355
7 95752410
7 95752489
7 95752507
7 95752569
7 95752571
7 95753003
7 95753120
7 95753236
7 95753237
7 95754319
7 95754793
7 95754801
7 95754844
7 95754863
7 95754911
7 95754912
7 95754934
7 95754961
7 95755020
7 95760704
7 95761105
7 95761138
7 95761311
7 95761509
7 95761606
7 95761940
7 95762131
7 95762500
7 95762666
7 95762694
7 95763723
7 95763928
7 95764185
7 95764239
7 95764387
7 95764516
7 95764647
7 95765749
7 95765766
7 95766701
7 95766990
7 95767081
7 95767439
7 95767778
7 95768610
7 95768770
7 95768855
7 95768959
7 95768968
7 95769090
7 95769186
7 95769460
7 95769469
7 95769493
7 95769923
7 95770340
7 95770772
7 95770837
7 95770874
7 95770883
7 95771319
7 95771505
7 95772328
7 95772939
7 95773277
7 95773297
7 95773374
7 95773424
7 95773453
7 95773518
7 95773649
7 95774183
7 95774227
7 95776071
7 95776541
7 95777463
7 95777760
7 95778283
7 95781964
7 95782158
7 95782829
7 95783034
7 95783090
7 95783415
7 95784176
7 95785271
7 95785295
7 95785453
7 95786400
7 95786404
7 95787101
7 95787440
7 95787562
7 95788311
7 95789137
7 95791240
7 95802255
7 95802336
7 95803728
7 95804453
7 95804480
7 95804503
7 95804711
7 95805828
7 95806599
7 95806686
7 95806917
7 95807286
7 95807311
7 95807491
7 95807492
7 95807761
7 95808558
7 95808675
7 95808880
7 95808914
7 95809281
7 95809452
7 95809458
7 95809551
7 95809669
7 95810096
7 95810911
7 95811009
7 95813211
7 95813384
7 95813752
7 95814127
7 95814492
7 95814671
7 95815371
7 95816293
7 95816974
7 95818617
7 95818784
7 95819200
7 95819216
7 95819318
7 95819423
7 95819529
7 95819652
7 95819784
7 95819805
7 95820491
7 95820747
7 95822447
7 95822568
7 95822739
7 95823882
7 95824090
7 95824298
7 95824391
7 95825019
7 95825111
7 95825112
7 95825200
7 95825343
7 95825590
7 95825920
7 95825925
7 95825986
7 95826039
7 95826051
7 95826103
7 95826133
7 95826153
7 95826205
7 95826211
7 95826270
7 95826356
7 95826972
7 95827089
7 95827292
7 95827455
7 95827458
7 95827791
7 95827800
7 95827867
7 95827908
7 95827916
7 95828933
7 95829158
7 95829186
7 95829213
7 95829236
7 95829240
7 95829563
7 95829794
7 95829876
7 95829888
7 95830624
7 95831085
7 95831344
7 95831529
7 95831596
7 95831631
7 95831875
7 95832054
7 95832166
7 95832191
7 95832217
7 95832226
7 95832232
7 95832273
7 95832279
7 95832358
7 95832361
7 95832371
7 95832597
7 95832843
7 95832919
7 95832952
7 95832998
7 95833022
7 95833105
7 95833119
7 95833156
7 95833157
7 95833204
7 95833210
7 95833339
7 95833484
7 95833500
7 95833719
7 95834125
7 95834132
7 95834152
7 95834416
7 95834495
7 95835019
7 95835178
7 95835653
7 95835695
7 95835846
7 95835970
7 95835974
7 95835995
7 95835996
7 95836122
7 95836264
7 95836268
7 95836281
7 95836422
7 95836504
7 95836922
7 95836988
7 95837414
7 95837607
7 95838271
7 95838384
7 95838423
7 95838789
7 95839048
7 95839131
7 95839133
7 95839191
7 95839436
7 95839560
7 95839746
7 95839908
7 95840006
7 95840070
7 95840352
7 95840445
7 95840487
7 95840994
7 95841121
7 95841129
7 95841132
7 95841450
7 95841464
7 95841506
7 95841990
7 95842032
7 95842060
7 95842088
7 95842473
7 95842577
7 95842598
7 95842634
7 95842675
7 95842759
7 95842815
7 95842828
7 95842849
7 95842858
7 95842865
7 95842869
7 95842880
7 95842993
7 95843086
7 95843151
7 95843441
7 95843639
7 95843665
7 95843666
7 95843667
7 95843671
7 95843681
7 95843700
7 95844137
7 95844178
7 95844192
7 95844360
7 95844787
7 95844797
7 95844798
7 95844936
7 95845131
7 95845336
7 95845337
7 95845361
7 95845386
7 95845479
7 95845895
7 95846480
7 95846544
7 95846604
7 95847007
7 95847030
7 95847093
7 95847183
7 95847368
7 95848093
7 95848932
7 95849514
7 95850006
7 95850012
7 95851690
7 95852019
7 95852297
7 95852356
7 95852675
7 95852739
7 95852824
7 95853100
7 95853523
7 95853585
7 95853598
7 95853632
7 95853633
7 95853651
7 95853692
7 95853722
7 95853732
7 95853751
7 95853757
7 95853968
7 95855407
7 95855470
7 95855605
7 95856003
7 95856311
7 95856419
7 95857129
7 95857395
7 95857552
7 95858681
7 95861855
7 95862836
7 95865897
7 95867286
7 95867464
7 95867903
7 95867909
7 95869116
7 95869508
7 95869616
7 95869926
7 95869935
7 95870141
7 95870994
7 95871442
7 95871530
7 95872163
7 95872909
7 95873877
7 95874159
7 95874525
7 95875224
7 95875231
7 95876229
7 95877411
7 95877774
7 95877913
7 95878082
7 95878748
7 95880356
7 95880811
7 95880893
7 95881427
7 95882702
7 95882755
7 95882766
7 95882854
7 95882947
7 95882953
7 95883096
7 95883779
7 95884023
7 95885776
7 95886079
7 95886400
7 95886618
7 95886660
7 95886894
7 95886991
7 95888149
7 95888838
7 95889387
7 95890316
7 95890433
7 95890570
7 95891864
7 95891966
7 95893624
7 95893857
7 95897335
7 95897622
7 95898541
7 95898578
7 95899080
7 95899126
7 95899227
7 95899325
7 95899353
7 95899851
7 95901294
7 95901456
7 95901743
7 95901890
7 95901893
7 95903743
7 95903981
7 95904384
7 95904975
7 95905138
7 95905506
7 95906454
7 95907407
7 95907594
7 95908243
7 95908651
7 95910231
7 95912210
7 95912371
7 95914144
7 95914922
7 95914944
7 95915567
7 95917948
7 95918388
7 95919130
7 95919733
7 95926528
7 95927128
7 95927426
7 95928155
7 95930142
7 95930149
7 95930248
7 95930264
7 95930280
7 95930621
7 95930623
7 95930836
7 95931284
7 95931715
7 95933663
7 95933704
7 95934768
7 95935401
7 95935563
7 95935802
7 95936978
7 95938357
7 95941850
7 95944743
7 95944758
7 95945379
7 95945395
7 95945672
7 95945809
7 95946413
7 95946805
7 95947502
7 95947607
7 95948892
7 95949474
7 95949709
7 95949900
7 95954734
7 95955148
7 95955551
7 95958530
7 95958948
7 95959315
7 95959577
7 95960215
7 95960987
7 95961669
7 95962439
7 95962568
7 95964008
7 95964122
7 95964290
7 95964408
7 95964607
7 95965195
7 95965764
7 95966383
7 95966909
7 95967308
7 95967537
7 95968268
7 95969350
7 95969456
7 95969565
7 95969622
7 95969666
7 95969839
7 95970509
7 95970613
7 95970666
7 95970704
7 95970739
7 95970748
7 95970807
7 95970843
7 95970956
7 95971051
7 95971126
7 95971158
7 95971316
7 95971318
7 95971680
7 95971718
7 95971937
7 95971965
7 95972090
7 95972222
7 95972255
7 95972327
7 95972384
7 95972711
7 95972730
7 95972736
7 95972772
7 95972778
7 95972780
7 95972785
7 95972857
7 95972869
7 95972895
7 95972966
7 95972967
7 95973158
7 95973260
7 95973454
7 95973479
7 95973515
7 95973683
7 95973722
7 95973728
7 95973811
7 95973819
7 95973845
7 95975813
7 95975845
7 95975960
7 95975988
7 95976085
7 95976097
7 95976102
7 95976181
7 95976242
7 95976364
7 95976373
7 95976462
7 95976612
7 95977379
7 95977401
7 95977406
7 95977440
7 95977578
7 95977653
7 95977672
7 95977697
7 95977823
7 95977884
7 95977986
7 95978139
7 95978315
7 95978316
7 95978341
7 95978397
7 95978441
7 95978492
7 95978772
7 95978810
7 95978933
7 95978983
7 95979071
7 95979160
7 95979161
7 95979162
7 95979187
7 95979189
7 95979203
7 95979231
7 95979253
7 95979264
7 95979265
7 95979306
7 95979308
7 95979320
7 95979325
7 95979363
7 95979409
7 95979421
7 95979509
7 95979526
7 95979541
7 95979542
7 95979568
7 95980212
7 95980639
7 95981046
7 95981047
7 95981096
7 95981353
7 95981734
7 95982895
7 95982986
7 95983638
7 95984823
7 95985514
7 95985774
7 95985860
7 95985979
7 95986993
7 95987137
7 95988003
7 95988146
7 95988189
7 95988284
7 95988761
7 95988841
7 95989144
7 95989320
7 95990269
7 95990616
7 95990700
7 95990944
7 95991266
7 95991627
7 95991981
7 95992136
7 95992490
7 95993146
7 95993187
7 95993626
7 95993887
7 95993961
7 95994030
7 95994315
7 95994450
7 95995824
7 95996049
7 95996528
7 95997461
7 95999577
7 95999981
7 96000235
7 96000834
7 96001250
7 96002010
7 96002065
7 96002131
7 96002537
7 96003310
7 96003389
7 96003444
7 96003459
7 96003888
7 96004098
7 96004260
7 96005013
7 96005350
7 96005501
7 96005565
7 96006341
7 96006648
7 96007350
7 96008336
7 96008396
7 96008970
7 96009508
7 96009797
7 96010339
7 96010851
7 96010871
7 96011685
7 96011915
7 96012002
7 96012426
7 96012664
7 96012729
7 96013020
7 96013077
7 96013426
7 96013636
7 96013679
7 96013880
7 96014141
7 96014343
7 96015148
7 96015357
7 96015485
7 96015498
7 96015595
7 96015636
7 96015637
7 96015715
7 96015813
7 96016154
7 96016282
7 96016298
7 96016309
7 96016433
7 96016526
7 96016604
7 96016668
7 96016698
7 96016980
7 96016998
7 96017060
7 96017122
7 96018807
7 96019763
7 96019934
7 96020063
7 96020066
7 96020685
7 96020828
7 96020843
7 96020872
7 96020919
7 96021074
7 96021087
7 96021199
7 96021233
7 96021567
7 96021695
7 96021707
7 96021830
7 96021837
7 96022092
7 96022101
7 96022143
7 96022151
7 96022226
7 96022227
7 96022814
7 96022821
7 96022845
7 96022846
7 96022874
7 96022982
7 96023010
7 96023088
7 96023291
7 96023405
7 96023473
7 96023492
7 96023549
7 96023977
7 96024186
7 96024258
7 96024297
7 96024557
7 96024733
7 96025041
7 96025233
7 96025250
7 96025329
7 96025379
7 96025413
7 96025643
7 96025810
7 96025843
7 96026204
7 96027153
7 96027797
7 96027873
7 96027874
7 96028014
7 96029303
7 96030037
7 96032335
7 96032600
7 96032692
7 96032714
7 96033093
7 96033147
7 96033535
7 96033715
7 96033912
7 96033922
7 96034024
7 96034491
7 96034610
7 96035093
7 96036116
7 96037062
7 96038100
7 96038111
7 96038186
7 96038387
7 96038401
7 96038529
7 96038573
7 96038634
7 96038747
7 96038757
7 96038787
7 96038903
7 96038918
7 96038976
7 96038997
7 96039247
7 96039270
7 96039307
7 96039643
7 96039792
7 96039806
7 96039816
7 96039834
7 96039859
7 96039861
7 96040106
7 96040148
7 96040224
7 96040254
7 96040425
7 96040431
7 96040539
7 96040547
7 96040656
7 96040671
7 96040693
7 96040697
7 96040701
7 96040720
7 96040722
7 96040929
7 96041059
7 96041138
7 96041286
7 96041377
7 96041398
7 96041418
7 96041448
7 96041531
7 96041537
7 96041560
7 96041804
7 96041809
7 96041810
7 96041845
7 96042272
7 96042287
7 96042305
7 96042348
7 96042390
7 96042440
7 96042649
7 96042762
7 96042807
7 96042818
7 96042912
7 96042982
7 96043052
7 96043055
7 96043192
7 96043259
7 96043415
7 96043440
7 96043525
7 96043750
7 96043812
7 96043826
7 96043837
7 96043856
7 96043867
7 96043885
7 96043900
7 96043921
7 96043985
7 96044045
7 96044053
7 96044134
7 96044265
7 96044541
7 96044542
7 96044596
7 96044767
7 96044770
7 96044795
7 96044928
7 96045635
7 96045708
7 96045729
7 96045782
7 96045809
7 96046311
7 96046349
7 96046375
7 96046437
7 96046492
7 96046544
7 96046556
7 96046620
7 96046661
7 96046894
7 96046966
7 96046995
7 96046998
7 96047024
7 96047145
7 96047200
7 96047212
7 96047397
7 96047398
7 96047432
7 96047457
7 96047468
7 96047496
7 96047532
7 96047566
7 96047865
7 96047994
7 96048037
7 96048093
7 96048103
7 96048130
7 96048284
7 96048689
7 96049205
7 96049611
7 96049612
7 96049659
7 96049666
7 96050022
7 96050165
7 96050177
7 96050328
7 96050569
7 96050815
7 96050856
7 96050991
7 96051163
7 96051713
7 96051847
7 96052000
7 96052469
7 96052592
7 96053044
7 96053710
7 96053899
7 96054137
7 96054275
7 96054421
7 96054466
7 96054593
7 96054936
7 96054947
7 96055041
7 96055267
7 96055323
7 96055382
7 96055386
7 96055675
7 96055854
7 96055928
7 96056014
7 96056060
7 96056068
7 96056134
7 96056209
7 96056257
7 96056291
7 96056400
7 96056464
7 96056529
7 96056588
7 96056633
7 96056654
7 96056676
7 96056844
7 96056919
7 96056964
7 96057011
7 96057061
7 96057097
7 96057115
7 96057166
7 96057171
7 96057196
7 96057254
7 96057388
7 96060065
7 96060344
7 96060421
7 96060457
7 96060540
7 96060660
7 96060734
7 96060867
7 96060882
7 96060926
7 96060954
7 96060961
7 96061078
7 96061179
7 96061309
7 96061346
7 96061704
7 96061708
7 96061846
7 96061852
7 96062139
7 96062222
7 96062235
7 96062408
7 96062447
7 96062468
7 96062552
7 96062571
7 96062672
7 96062726
7 96062837
7 96062896
7 96062944
7 96062948
7 96062956
7 96063050
7 96063174
7 96063213
7 96063274
7 96063302
7 96063462
7 96064009
7 96064054
7 96064243
7 96064257
7 96064308
7 96064388
7 96064431
7 96064468
7 96064535
7 96064539
7 96064603
7 96064717
7 96064788
7 96064804
7 96064890
7 96064898
7 96064978
7 96065012
7 96065035
7 96065093
7 96065176
7 96065211
7 96065275
7 96065301
7 96065394
7 96065405
7 96065432
7 96065483
7 96065550
7 96065568
7 96065592
7 96065648
7 96065660
7 96065671
7 96065741
7 96065818
7 96065989
7 96066269
7 96066293
7 96066325
7 96066823
7 96066840
7 96066872
7 96067039
7 96067046
7 96067080
7 96067090
7 96067209
7 96067392
7 96067437
7 96067501
7 96067566
7 96067567
7 96067627
7 96067695
7 96067761
7 96067768
7 96067772
7 96067789
7 96067941
7 96067951
7 96067952
7 96067953
7 96067967
7 96068016
7 96068023
7 96068065
7 96068099
7 96068152
7 96068185
7 96068192
7 96068203
7 96068353
7 96068499
7 96068525
7 96068534
7 96068554
7 96068656
7 96068846
7 96068881
7 96069097
7 96069139
7 96069219
7 96069284
7 96069720
7 96069754
7 96069900
7 96070125
7 96070154
7 96070170
7 96070223
7 96070805
7 96070849
7 96071336
7 96073271
7 96073978
7 96074090
7 96074395
7 96074523
7 96074595
7 96074600
7 96074652
7 96074773
7 96075226
7 96075250
7 96075390
7 96075480
7 96075552
7 96076050
7 96076224
7 96077517
7 96078009
7 96078131
7 96078423
7 96078424
7 96078425
7 96078490
7 96079431
7 96079536
7 96079578
7 96080742
7 96080832
7 96081027
7 96081402
7 96081472
7 96081553
7 96081652
7 96081719
7 96082039
7 96082095
7 96082109
7 96082128
7 96082131
7 96082199
7 96082233
7 96082543
7 96082567
7 96082568
7 96082766
7 96082977
7 96083013
7 96083269
7 96083331
7 96083519
7 96083581
7 96083735
7 96083798
7 96084095
7 96084102
7 96084169
7 96084180
7 96084295
7 96084324
7 96084332
7 96084445
7 96084454
7 96084486
7 96084558
7 96084651
7 96084674
7 96084732
7 96084756
7 96085143
7 96085151
7 96085152
7 96085156
7 96085338
7 96085358
7 96085653
7 96086641
7 96086803
7 96086958
7 96087026
7 96087035
7 96087207
7 96087334
7 96087410
7 96087454
7 96087526
7 96087538
7 96087761
7 96087806
7 96087824
7 96088062
7 96088093
7 96088143
7 96088307
7 96088368
7 96088515
7 96088746
7 96088751
7 96089043
7 96089046
7 96089206
7 96089303
7 96089365
7 96089425
7 96089774
7 96089927
7 96089976
7 96090067
7 96090237
7 96090273
7 96090307
7 96090401
7 96090442
7 96090456
7 96090494
7 96090541
7 96090542
7 96090554
7 96090583
7 96090655
7 96090706
7 96090715
7 96090770
7 96090867
7 96090913
7 96090935
7 96090952
7 96091003
7 96091029
7 96091093
7 96091094
7 96091314
7 96091315
7 96091330
7 96091554
7 96091788
7 96092049
7 96092450
7 96092943
7 96093016
7 96093182
7 96093212
7 96093219
7 96093272
7 96093273
7 96093283
7 96093284
7 96093465
7 96093493
7 96093632
7 96093945
7 96093946
7 96093975
7 96093978
7 96094003
7 96094008
7 96094328
7 96094497
7 96094503
7 96094540
7 96094553
7 96095063
7 96095210
7 96095255
7 96095273
7 96095274
7 96095289
7 96095317
7 96095410
7 96095436
7 96095682
7 96095810
7 96095994
7 96096042
7 96096184
7 96096280
7 96096348
7 96096349
7 96096350
7 96096898
7 96096951
7 96096973
7 96097016
7 96097028
7 96097039
7 96097077
7 96097128
7 96097135
7 96097136
7 96097138
7 96097162
7 96097163
7 96097175
7 96097340
7 96097357
7 96097361
7 96097403
7 96097436
7 96097461
7 96097588
7 96097589
7 96097649
7 96097836
7 96097840
7 96097876
7 96097884
7 96097898
7 96098013
7 96098056
7 96098124
7 96098153
7 96098165
7 96098206
7 96098268
7 96098308
7 96098337
7 96098467
7 96098478
7 96098569
7 96098646
7 96098652
7 96098675
7 96098798
7 96098877
7 96099161
7 96099269
7 96099433
7 96099530
7 96099534
7 96099590
7 96099618
7 96099632
7 96099896
7 96100069
7 96100169
7 96100176
7 96100192
7 96100330
7 96100827
7 96101255
7 96101444
7 96101507
7 96101652
7 96102127
7 96102214
7 96102215
7 96102358
7 96102387
7 96102430
7 96102432
7 96103532
7 96103907
7 96103951
7 96104383
7 96104386
7 96104390
7 96104593
7 96104890
7 96104971
7 96105118
7 96105180
7 96105531
7 96105609
7 96105779
7 96105856
7 96105871
7 96105887
7 96105901
7 96105949
7 96105961
7 96106045
7 96106174
7 96106278
7 96106293
7 96106702
7 96106710
7 96106846
7 96109526
7 96109527
7 96109553
7 96109578
7 96109688
7 96109691
7 96109733
7 96109769
7 96109770
7 96110098
7 96110136
7 96110137
7 96110162
7 96110226
7 96110230
7 96110257
7 96110416
7 96110447
7 96110448
7 96110467
7 96110481
7 96110497
7 96110505
7 96110511
7 96110514
7 96110534
7 96110549
7 96110586
7 96110686
7 96110819
7 96110833
7 96110968
7 96111291
7 96111601
7 96111753
7 96111873
7 96111903
7 96111921
7 96112208
7 96112210
7 96112259
7 96112326
7 96112408
7 96112497
7 96112516
7 96112769
7 96112848
7 96113025
7 96113061
7 96113353
7 96113479
7 96113518
7 96113531
7 96113641
7 96114957
7 96115203
7 96115228
7 96115323
7 96115576
7 96115679
7 96115800
7 96115812
7 96115949
7 96115959
7 96116516
7 96116717
7 96116983
7 96117330
7 96117381
7 96117418
7 96117452
7 96118184
7 96118203
7 96118231
7 96118602
7 96118618
7 96118640
7 96118645
7 96118659
7 96118771
7 96118891
7 96118893
7 96119468
7 96119746
7 96120012
7 96120028
7 96120163
7 96120209
7 96120285
7 96120340
7 96120516
7 96120544
7 96120604
7 96120784
7 96120966
7 96121009
7 96121018
7 96121112
7 96121264
7 96121302
7 96121341
7 96121355
7 96121372
7 96121420
7 96122249
7 96123067
7 96123236
7 96123242
7 96123375
7 96123854
7 96123869
7 96123903
7 96123985
7 96124055
7 96124213
7 96124305
7 96124325
7 96124487
7 96124625
7 96124748
7 96124930
7 96125319
7 96125334
7 96125423
7 96125524
7 96125678
7 96125946
7 96126053
7 96126096
7 96126152
7 96126188
7 96126223
7 96126234
7 96126238
7 96126270
7 96126283
7 96126348
7 96126369
7 96126767
7 96126832
7 96126841
7 96126868
7 96126871
7 96126887
7 96127017
7 96127023
7 96127094
7 96127127
7 96127150
7 96127158
7 96127225
7 96127238
7 96127406
7 96127417
7 96127665
7 96127698
7 96127710
7 96128002
7 96128051
7 96128097
7 96128208
7 96128367
7 96128536
7 96128837
7 96128991
7 96129048
7 96130001
7 96130108
7 96130148
7 96130213
7 96130270
7 96130355
7 96130418
7 96130669
7 96130677
7 96130816
7 96130953
7 96130969
7 96131188
7 96131322
7 96131340
7 96131732
7 96131763
7 96131862
7 96131879
7 96131905
7 96131919
7 96131927
7 96132024
7 96132337
7 96132398
7 96132408
7 96132483
7 96132634
7 96132788
7 96133262
7 96133515
7 96134289
7 96134298
7 96134469
7 96134955
7 96134984
7 96135111
7 96135126
7 96135352
7 96135490
7 96135531
7 96135549
7 96135617
7 96135666
7 96136031
7 96136269
7 96136966
7 96137081
7 96137237
7 96137315
7 96137469
7 96137679
7 96137753
7 96138009
7 96138138
7 96138157
7 96138164
7 96138262
7 96138312
7 96138320
7 96138377
7 96138482
7 96138522
7 96138754
7 96138775
7 96139135
7 96139151
7 96139225
7 96139226
7 96139489
7 96139714
7 96139715
7 96139736
7 96139832
7 96139937
7 96139952
7 96139958
7 96139967
7 96140013
7 96140051
7 96140064
7 96140107
7 96140183
7 96140233
7 96140250
7 96140271
7 96140274
7 96140280
7 96140286
7 96140301
7 96140316
7 96140325
7 96140381
7 96140426
7 96140605
7 96140620
7 96140663
7 96142666
7 96142783
7 96142867
7 96142874
7 96142876
7 96143415
7 96143427
7 96143438
7 96143640
7 96143665
7 96143765
7 96143880
7 96143928
7 96144043
7 96144081
7 96144175
7 96144331
7 96144335
7 96144359
7 96144654
7 96144777
7 96144883
7 96145046
7 96145376
7 96145516
7 96145526
7 96145569
7 96145607
7 96145643
7 96145644
7 96145645
7 96145680
7 96146013
7 96146078
7 96146121
7 96146305
7 96146398
7 96146399
7 96146401
7 96146426
7 96146430
7 96146685
7 96146797
7 96146835
7 96146842
7 96146906
7 96147006
7 96147029
7 96147058
7 96147287
7 96147293
7 96147324
7 96147366
7 96147669
7 96147745
7 96148138
7 96148396
7 96148500
7 96148544
7 96148631
7 96148640
7 96148707
7 96148755
7 96148846
7 96148925
7 96148937
7 96148944
7 96149003
7 96149050
7 96149130
7 96149167
7 96149300
7 96149310
7 96149374
7 96149381
7 96149569
7 96149827
7 96149844
7 96149857
7 96149896
7 96149938
7 96149975
7 96150004
7 96150020
7 96150230
7 96150249
7 96150556
7 96150643
7 96150790
7 96151215
7 96151281
7 96151684
7 96151780
7 96151944
7 96152058
7 96152289
7 96152443
7 96152634
7 96152715
7 96152754
7 96152756
7 96155344
7 96155414
7 96155836
7 96156023
7 96156072
7 96156095
7 96156101
7 96156396
7 96156528
7 96156605
7 96156647
7 96157247
7 96157825
7 96157871
7 96158074
7 96158331
7 96158516
7 96159025
7 96159070
7 96159809
7 96160751
7 96161156
7 96161340
7 96161878
7 96161923
7 96162314
7 96163174
7 96163465
7 96163611
7 96164257
7 96164584
7 96165066
7 96165188
7 96165472
7 96165561
7 96165589
7 96165740
7 96165750
7 96165856
7 96165952
7 96165953
7 96166052
7 96166300
7 96166437
7 96167162
7 96167309
7 96168023
7 96168094
7 96168345
7 96168411
7 96168434
7 96168463
7 96168507
7 96168625
7 96168729
7 96168732
7 96168748
7 96168761
7 96168772
7 96168853
7 96168854
7 96168856
7 96169102
7 96169548
7 96169821
7 96169828
7 96169932
7 96170142
7 96170256
7 96170631
7 96170752
7 96171145
7 96171247
7 96171267
7 96171332
7 96171358
7 96171424
7 96171442
7 96171469
7 96171577
7 96171604
7 96171607
7 96171650
7 96171668
7 96171732
7 96171734
7 96171751
7 96171815
7 96171852
7 96172206
7 96173473
7 96173540
7 96173885
7 96173907
7 96173936
7 96174191
7 96174260
7 96175072
7 96175080
7 96175132
7 96175168
7 96175341
7 96175357
7 96175409
7 96175451
7 96175522
7 96175588
7 96175649
7 96175661
7 96175753
7 96175773
7 96176396
7 96176441
7 96176629
7 96176638
7 96176646
7 96176647
7 96176661
7 96176664
7 96176798
7 96176906
7 96176908
7 96176913
7 96176950
7 96176967
7 96177012
7 96177064
7 96177096
7 96177175
7 96177362
7 96177364
7 96177395
7 96177407
7 96177435
7 96177517
7 96177728
7 96177893
7 96177984
7 96178440
7 96178575
7 96178742
7 96178743
7 96178821
7 96178898
7 96179041
7 96179093
7 96179343
7 96179358
7 96179391
7 96179394
7 96179395
7 96179628
7 96179680
7 96179735
7 96179779
7 96179805
7 96179882
7 96179886
7 96179937
7 96179948
7 96179980
7 96179982
7 96179983
7 96179995
7 96180034
7 96180056
7 96180124
7 96180155
7 96180160
7 96180272
7 96180277
7 96180291
7 96180338
7 96180576
7 96180583
7 96180620
7 96180737
7 96181808
7 96182027
7 96182156
7 96182354
7 96182448
7 96182675
7 96182688
7 96182703
7 96182727
7 96182746
7 96182758
7 96182773
7 96182778
7 96182826
7 96183010
7 96183016
7 96183071
7 96183083
7 96183094
7 96183100
7 96183174
7 96183406
7 96183418
7 96183498
7 96183580
7 96183619
7 96183638
7 96183648
7 96183685
7 96183981
7 96184004
7 96184090
7 96184122
7 96184229
7 96184447
7 96184566
7 96184588
7 96184616
7 96184677
7 96184684
7 96184726
7 96184764
7 96184796
7 96184804
7 96184823
7 96184880
7 96185003
7 96185013
7 96185294
7 96185326
7 96185350
7 96185374
7 96185677
7 96185679
7 96185696
7 96185729
7 96185740
7 96185756
7 96185775
7 96186103
7 96186106
7 96186206
7 96186314
7 96186347
7 96186349
7 96186376
7 96186380
7 96186394
7 96186444
7 96186517
7 96186551
7 96186570
7 96186613
7 96186733
7 96186759
7 96186898
7 96187033
7 96187046
7 96187053
7 96187129
7 96187131
7 96187138
7 96187160
7 96187224
7 96187396
7 96187446
7 96187534
7 96187546
7 96187566
7 96187568
7 96187577
7 96187601
7 96187602
7 96187678
7 96187723
7 96187741
7 96187788
7 96187986
7 96187989
7 96188740
7 96188758
7 96188770
7 96188807
7 96188877
7 96188887
7 96188894
7 96188916
7 96188918
7 96188930
7 96188977
7 96189035
7 96189051
7 96189055
7 96189091
7 96189128
7 96189162
7 96189367
7 96189387
7 96189417
7 96189429
7 96189451
7 96189484
7 96189505
7 96189588
7 96189600
7 96189612
7 96189624
7 96189634
7 96189660
7 96189664
7 96189691
7 96189730
7 96189735
7 96189759
7 96189834
7 96189843
7 96189849
7 96189889
7 96189945
7 96189985
7 96190023
7 96190039
7 96190045
7 96190056
7 96190068
7 96190070
7 96190111
7 96190118
7 96190150
7 96190184
7 96190243
7 96190285
7 96190366
7 96190369
7 96190407
7 96190439
7 96190508
7 96190545
7 96190547
7 96190566
7 96190631
7 96190714
7 96190719
7 96190722
7 96190735
7 96190831
7 96190852
7 96190891
7 96190947
7 96191016
7 96191088
7 96191091
7 96191198
7 96191394
7 96191405
7 96191414
7 96191571
7 96191632
7 96191660
7 96191711
7 96191808
7 96191823
7 96191970
7 96191995
7 96192046
7 96192163
7 96192247
7 96192648
7 96192720
7 96193108
7 96193109
7 96193125
7 96193573
7 96193721
7 96193839
7 96193847
7 96193901
7 96193906
7 96193974
7 96194195
7 96194350
7 96194509
7 96194780
7 96194863
7 96194915
7 96195018
7 96195123
7 96195140
7 96195189
7 96195202
7 96195230
7 96195563
7 96195741
7 96196065
7 96196193
7 96196197
7 96196337
7 96196409
7 96196455
7 96196506
7 96196518
7 96196608
7 96196642
7 96196704
7 96197474
7 96197694
7 96198224
7 96198896
7 96198967
7 96199170
7 96199181
7 96199218
7 96199310
7 96199516
7 96199524
7 96202522
7 96202932
7 96203000
7 96203097
7 96203188
7 96203233
7 96203429
7 96203445
7 96203505
7 96203519
7 96203520
7 96203537
7 96203593
7 96203662
7 96203667
7 96203682
7 96203741
7 96203806
7 96203952
7 96204019
7 96204168
7 96204170
7 96204429
7 96204453
7 96204566
7 96204750
7 96204756
7 96204769
7 96204780
7 96205000
7 96205068
7 96205097
7 96205363
7 96205378
7 96205423
7 96205478
7 96205540
7 96205594
7 96205605
7 96205612
7 96205657
7 96205788
7 96205825
7 96205844
7 96205932
7 96206203
7 96206210
7 96206221
7 96206423
7 96206820
7 96206960
7 96207012
7 96207013
7 96207021
7 96207033
7 96207157
7 96207311
7 96207374
7 96207860
7 96207866
7 96207867
7 96207881
7 96207896
7 96207946
7 96208075
7 96208373
7 96208439
7 96208501
7 96208504
7 96208561
7 96208792
7 96208894
7 96209954
7 96210044
7 96210200
7 96210984
7 96211083
7 96211091
7 96211126
7 96211203
7 96211232
7 96211342
7 96211378
7 96211457
7 96211784
7 96211865
7 96211875
7 96212222
7 96212414
7 96212419
7 96215726
7 96215737
7 96215811
7 96215946
7 96216044
7 96216231
7 96216327
7 96216371
7 96216445
7 96216518
7 96216563
7 96216679
7 96216767
7 96216843
7 96216962
7 96216974
7 96217015
7 96217033
7 96217087
7 96217094
7 96217095
7 96217104
7 96217271
7 96217307
7 96217368
7 96217503
7 96217806
7 96217859
7 96218079
7 96218133
7 96218225
7 96218367
7 96218506
7 96218622
7 96218675
7 96218682
7 96218711
7 96218839
7 96218878
7 96218892
7 96218902
7 96218922
7 96218956
7 96218975
7 96219034
7 96219066
7 96219109
7 96219198
7 96219213
7 96219309
7 96219338
7 96219391
7 96219414
7 96219474
7 96219509
7 96220889
7 96220995
7 96221100
7 96221108
7 96221193
7 96221335
7 96221344
7 96221346
7 96221365
7 96221517
7 96221525
7 96221556
7 96221584
7 96221709
7 96221901
7 96221914
7 96221922
7 96221925
7 96221934
7 96221935
7 96221995
7 96222056
7 96222112
7 96222162
7 96222196
7 96222285
7 96222295
7 96222307
7 96222357
7 96222389
7 96222403
7 96222470
7 96223256
7 96223257
7 96223551
7 96223680
7 96223766
7 96223780
7 96223843
7 96223902
7 96223926
7 96224038
7 96224211
7 96224730
7 96226144
7 96226979
7 96227874
7 96227877
7 96228063
7 96228082
7 96228128
7 96228191
7 96228246
7 96228388
7 96228451
7 96228489
7 96228509
7 96228516
7 96228563
7 96228599
7 96228639
7 96228641
7 96228650
7 96228676
7 96228727
7 96228729
7 96228774
7 96228830
7 96228926
7 96228931
7 96229037
7 96229046
7 96229049
7 96229114
7 96230251
7 96230321
7 96230364
7 96230504
7 96230594
7 96230603
7 96230699
7 96230782
7 96230838
7 96231068
7 96231278
7 96231834
7 96231925
7 96231953
7 96231991
7 96232041
7 96232059
7 96232090
7 96232101
7 96232103
7 96232148
7 96232152
7 96232305
7 96232386
7 96232475
7 96232554
7 96232622
7 96232670
7 96232710
7 96232899
7 96232949
7 96233050
7 96233384
7 96233442
7 96233448
7 96233457
7 96233532
7 96233550
7 96234409
7 96234483
7 96234484
7 96234749
7 96234754
7 96234894
7 96235187
7 96235207
7 96235473
7 96235887
7 96235894
7 96235948
7 96235961
7 96236204
7 96236308
7 96236510
7 96236536
7 96236582
7 96236719
7 96237092
7 96237168
7 96237270
7 96237353
7 96237355
7 96237383
7 96238902
7 96239100
7 96239134
7 96239209
7 96239210
7 96240673
7 96240699
7 96240733
7 96240829
7 96240849
7 96241106
7 96241142
7 96241416
7 96242413
7 96242570
7 96242599
7 96242728
7 96242775
7 96243031
7 96243200
7 96243221
7 96243309
7 96243456
7 96243497
7 96243722
7 96243725
7 96244089
7 96244114
7 96244211
7 96244233
7 96244283
7 96244317
7 96244328
7 96244364
7 96244368
7 96244420
7 96244421
7 96244589
7 96244637
7 96244765
7 96244817
7 96244912
7 96245309
7 96245779
7 96245887
7 96245984
7 96246068
7 96246123
7 96246336
7 96246371
7 96246522
7 96246591
7 96246948
7 96246997
7 96247059
7 96247850
7 96248016
7 96248019
7 96248123
7 96248154
7 96248205
7 96248253
7 96248285
7 96248296
7 96248376
7 96248497
7 96248536
7 96248583
7 96248637
7 96248695
7 96248775
7 96248844
7 96248848
7 96248975
7 96249026
7 96249027
7 96249038
7 96249409
7 96249474
7 96249682
7 96250151
7 96250200
7 96251765
7 96253844
7 96253978
7 96254208
7 96254378
7 96254707
7 96254963
7 96255063
7 96255227
7 96255635
7 96255637
7 96256194
7 96256241
7 96256386
7 96256562
7 96258144
7 96260868
7 96262147
7 96262182
7 96262183
7 96262250
7 96262609
7 96264464
7 96264466
7 96264504
7 96264512
7 96264634
7 96264672
7 96264756
7 96264759
7 96264871
7 96265124
7 96265139
7 96265144
7 96265161
7 96265235
7 96265371
7 96265379
7 96266054
7 96266059
7 96266138
7 96266151
7 96266192
7 96266218
7 96266249
7 96266441
7 96266667
7 96267006
7 96267032
7 96270850
7 96270860
7 96271075
7 96271096
7 96271453
7 96271576
7 96271685
7 96271799
7 96271800
7 96271870
7 96271995
7 96272013
7 96272015
7 96272335
7 96272768
7 96272981
7 96272990
7 96273181
7 96273246
7 96273247
7 96273314
7 96273501
7 96273515
7 96273562
7 96273591
7 96273596
7 96273613
7 96273618
7 96273746
7 96273767
7 96273805
7 96273819
7 96274618
7 96274714
7 96274725
7 96274742
7 96274794
7 96274908
7 96274969
7 96274976
7 96274991
7 96275000
7 96275006
7 96275031
7 96275050
7 96275054
7 96275108
7 96275306
7 96275310
7 96275478
7 96275670
7 96275697
7 96275733
7 96275743
7 96275751
7 96275758
7 96275764
7 96275791
7 96275793
7 96275826
7 96275841
7 96275846
7 96275984
7 96276728
7 96276790
7 96276805
7 96276952
7 96276953
7 96276983
7 96277001
7 96277011
7 96277057
7 96277078
7 96277091
7 96277145
7 96277349
7 96277368
7 96277407
7 96277415
7 96277417
7 96277446
7 96277469
7 96277516
7 96277531
7 96277585
7 96277676
7 96277703
7 96277796
7 96277841
7 96277877
7 96277908
7 96277973
7 96278012
7 96278030
7 96278132
7 96278316
7 96278344
7 96278352
7 96278426
7 96278430
7 96279191
7 96279236
7 96279238
7 96279450
7 96279501
7 96279527
7 96279590
7 96279668
7 96279722
7 96279802
7 96279813
7 96279816
7 96279871
7 96279896
7 96279946
7 96279947
7 96279974
7 96279993
7 96281518
7 96281598
7 96282383
7 96282631
7 96282653
7 96282671
7 96282684
7 96282726
7 96282743
7 96282793
7 96282795
7 96282839
7 96282845
7 96282846
7 96282999
7 96283200
7 96283293
7 96283427
7 96283562
7 96283648
7 96283677
7 96283709
7 96283734
7 96283835
7 96283837
7 96283952
7 96283953
7 96283965
7 96284028
7 96284046
7 96284170
7 96284261
7 96284344
7 96284399
7 96284435
7 96284440
7 96284471
7 96284480
7 96284575
7 96284629
7 96284723
7 96284770
7 96284787
7 96284928
7 96284933
7 96284943
7 96285016
7 96285024
7 96285039
7 96285595
7 96285925
7 96285928
7 96285950
7 96286118
7 96286161
7 96286273
7 96286279
7 96286525
7 96288091
7 96288115
7 96288201
7 96288241
7 96288255
7 96288390
7 96288399
7 96288408
7 96288439
7 96288444
7 96288751
7 96288800
7 96288819
7 96288835
7 96288888
7 96289214
7 96289274
7 96289417
7 96289438
7 96289503
7 96289504
7 96289545
7 96289575
7 96289580
7 96289615
7 96289647
7 96289674
7 96289692
7 96289720
7 96289724
7 96289834
7 96290098
7 96290105
7 96290114
7 96290404
7 96290617
7 96290732
7 96290736
7 96290830
7 96291025
7 96291035
7 96291149
7 96291284
7 96291379
7 96291471
7 96291500
7 96291530
7 96291540
7 96291940
7 96292041
7 96292092
7 96292244
7 96292333
7 96292361
7 96292398
7 96292605
7 96292668
7 96292903
7 96292964
7 96292982
7 96293184
7 96293283
7 96293297
7 96293332
7 96293337
7 96293347
7 96293418
7 96293424
7 96293521
7 96293861
7 96293900
7 96293901
7 96295220
7 96295289
7 96295305
7 96295421
7 96295518
7 96295661
7 96295778
7 96295878
7 96295906
7 96295937
7 96296063
7 96296065
7 96296075
7 96296087
7 96296097
7 96296169
7 96296198
7 96296233
7 96296271
7 96296408
7 96296470
7 96296513
7 96296531
7 96296546
7 96296562
7 96296638
7 96296674
7 96296683
7 96296688
7 96296747
7 96296799
7 96297077
7 96297140
7 96297161
7 96297436
7 96297463
7 96297521
7 96297532
7 96297540
7 96297555
7 96297726
7 96297735
7 96297752
7 96297753
7 96297840
7 96298399
7 96298585
7 96298851
7 96298966
7 96298967
7 96299102
7 96299138
7 96299202
7 96299645
7 96299701
7 96299716
7 96299781
7 96299783
7 96299879
7 96299919
7 96299979
7 96299989
7 96300088
7 96300136
7 96300166
7 96300460
7 96300491
7 96300493
7 96300682
7 96300709
7 96300806
7 96300931
7 96300963
7 96300967
7 96301006
7 96301009
7 96301030
7 96301073
7 96301080
7 96301097
7 96301107
7 96301168
7 96301180
7 96301217
7 96301224
7 96301626
7 96301656
7 96301668
7 96301672
7 96301681
7 96301907
7 96301961
7 96302201
7 96302216
7 96302385
7 96302409
7 96302435
7 96302488
7 96302676
7 96302682
7 96302713
7 96302730
7 96302743
7 96302942
7 96303009
7 96303047
7 96303144
7 96303173
7 96303174
7 96303180
7 96303227
7 96303272
7 96303378
7 96303527
7 96303587
7 96303606
7 96303641
7 96303662
7 96303676
7 96303682
7 96303695
7 96303707
7 96303754
7 96303764
7 96303784
7 96303793
7 96303873
7 96303921
7 96303933
7 96303941
7 96303962
7 96304052
7 96304133
7 96304154
7 96304204
7 96304222
7 96304451
7 96304617
7 96304718
7 96304802
7 96304964
7 96304983
7 96305004
7 96305063
7 96305064
7 96305315
7 96305341
7 96305399
7 96305447
7 96305592
7 96305594
7 96305648
7 96305664
7 96305698
7 96305846
7 96305849
7 96306090
7 96306316
7 96306340
7 96306409
7 96306455
7 96306925
7 96307568
7 96307827
7 96307964
7 96308101
7 96308281
7 96308299
7 96308376
7 96308377
7 96308414
7 96308428
7 96308484
7 96308531
7 96308549
7 96308569
7 96308625
7 96308742
7 96308750
7 96308901
7 96308941
7 96308945
7 96309033
7 96309154
7 96309200
7 96309278
7 96309309
7 96309355
7 96309394
7 96309402
7 96309429
7 96310037
7 96310091
7 96310209
7 96310952
7 96311062
7 96311184
7 96311213
7 96311270
7 96311295
7 96311774
7 96312060
7 96312205
7 96312989
7 96313634
7 96313655
7 96313782
7 96313877
7 96313981
7 96314058
7 96314069
7 96314173
7 96314447
7 96314471
7 96314484
7 96314531
7 96314540
7 96314551
7 96314597
7 96314599
7 96314882
7 96314935
7 96314979
7 96315078
7 96315154
7 96315298
7 96315341
7 96315438
7 96315497
7 96315598
7 96315706
7 96315777
7 96315808
7 96315810
7 96315863
7 96315888
7 96315945
7 96316140
7 96316164
7 96316216
7 96316611
7 96316617
7 96316726
7 96316752
7 96316778
7 96316798
7 96316837
7 96317056
7 96317240
7 96317337
7 96317365
7 96317452
7 96317459
7 96317463
7 96317506
7 96317624
7 96317625
7 96317646
7 96317666
7 96317680
7 96317688
7 96317705
7 96317762
7 96318435
7 96318629
7 96318724
7 96318734
7 96318756
7 96318764
7 96319038
7 96319355
7 96319468
7 96319484
7 96319884
7 96320807
7 96322609
7 96323513
7 96323877
7 96323928
7 96324072
7 96324179
7 96324183
7 96324195
7 96324209
7 96324294
7 96324325
7 96324404
7 96324449
7 96324518
7 96324570
7 96324607
7 96324610
7 96324615
7 96324621
7 96324662
7 96324665
7 96324676
7 96324690
7 96324714
7 96324738
7 96324748
7 96324765
7 96324797
7 96324811
7 96324994
7 96325007
7 96325015
7 96325016
7 96325068
7 96325256
7 96325257
7 96325322
7 96325364
7 96325387
7 96325399
7 96325456
7 96325479
7 96325482
7 96325529
7 96325535
7 96325544
7 96325609
7 96325611
7 96325612
7 96325627
7 96325654
7 96325685
7 96325727
7 96325785
7 96325786
7 96325789
7 96325793
7 96325894
7 96325905
7 96325929
7 96325933
7 96325939
7 96325957
7 96325977
7 96326078
7 96326107
7 96326137
7 96326184
7 96326185
7 96326214
7 96326226
7 96326730
7 96326791
7 96326795
7 96326825
7 96326843
7 96326844
7 96326845
7 96326850
7 96326851
7 96326904
7 96326947
7 96327066
7 96327083
7 96327094
7 96327115
7 96327164
7 96327211
7 96327311
7 96327344
7 96327393
7 96327422
7 96327461
7 96327468
7 96327483
7 96327490
7 96327492
7 96327550
7 96327582
7 96327597
7 96327599
7 96327606
7 96327607
7 96327608
7 96327691
7 96327704
7 96327732
7 96327752
7 96327759
7 96327764
7 96327846
7 96327986
7 96328006
7 96328011
7 96328020
7 96328050
7 96328108
7 96328144
7 96328184
7 96328222
7 96328227
7 96328233
7 96328250
7 96328444
7 96328542
7 96328547
7 96328577
7 96328610
7 96328615
7 96328680
7 96328722
7 96328846
7 96330051
7 96330052
7 96330140
7 96330229
7 96330286
7 96330401
7 96330409
7 96330417
7 96330432
7 96330440
7 96330498
7 96330592
7 96330928
7 96330945
7 96331003
7 96331055
7 96331190
7 96331206
7 96331234
7 96331236
7 96331420
7 96331572
7 96331578
7 96331665
7 96331983
7 96332002
7 96332081
7 96332342
7 96332387
7 96332630
7 96332695
7 96332706
7 96332784
7 96332805
7 96332845
7 96332875
7 96332893
7 96332930
7 96332955
7 96333040
7 96333195
7 96333247
7 96333277
7 96333709
7 96334286
7 96334300
7 96334525
7 96334610
7 96334639
7 96334678
7 96334702
7 96334763
7 96335080
7 96335391
7 96336684
7 96336929
7 96337173
7 96337614
7 96337732
7 96338500
7 96338578
7 96338720
7 96339263
7 96339354
7 96339367
7 96339731
7 96339906
7 96339997
7 96340301
7 96340843
7 96341646
7 96345656
7 96345694
7 96346090
7 96346137
7 96346629
7 96346906
7 96346964
7 96347110
7 96348156
7 96348219
7 96349564
7 96350085
7 96350349
7 96351149
7 96352002
7 96352350
7 96352791
7 96353269
7 96353272
7 96353273
7 96353298
7 96353480
7 96353690
7 96353740
7 96353786
7 96353830
7 96353859
7 96354116
7 96354383
7 96354455
7 96354796
7 96355415
7 96356021
7 96356034
7 96356230
7 96356355
7 96356441
7 96357034
7 96357542
7 96357821
7 96358329
7 96359675
7 96360219
7 96361275
7 96361391
7 96361897
7 96362114
7 96362230
7 96362613
7 96363027
7 96363833
7 96363900
7 96365166
7 96365233
7 96365674
7 96365912
7 96366355
7 96366634
7 96366890
7 96368069
7 96368149
7 96368532
7 96368565
7 96368619
7 96368801
7 96369828
7 96370745
7 96371122
7 96371340
7 96372839
7 96373349
7 96373397
7 96374166
7 96374187
7 96374295
7 96375015
7 96376434
7 96379908
7 96380571
7 96380767
7 96380785
7 96380904
7 96380953
7 96380994
7 96381040
7 96381369
7 96381429
7 96381504
7 96381609
7 96381636
7 96381714
7 96381843
7 96381844
7 96381991
7 96382021
7 96383065
7 96383561
7 96383634
7 96384156
7 96384226
7 96384497
7 96385092
7 96385211
7 96385279
7 96386500
7 96386627
7 96386628
7 96386665
7 96386756
7 96387516
7 96387531
7 96387641
7 96387676
7 96387738
7 96387739
7 96388016
7 96388580
7 96389423
7 96389435
7 96389603
7 96390906
7 96391697
7 96392704
7 96393819
7 96394353
7 96396540
7 96396594
7 96397237
7 96397489
7 96397525
7 96398410
7 96398755
7 96399421
7 96399749
7 96400108
7 96400909
7 96401146
7 96401235
7 96401237
7 96401888
7 96402066
7 96402081
7 96402099
7 96402402
7 96402420
7 96402637
7 96402971
7 96402991
7 96403058
7 96403063
7 96403113
7 96403233
7 96403296
7 96403350
7 96403771
7 96404174
7 96404412
7 96404902
7 96405145
7 96405190
7 96405226
7 96405240
7 96405259
7 96405524
7 96405554
7 96406244
7 96406515
7 96406673
7 96406690
7 96406706
7 96406748
7 96407007
7 96407111
7 96407185
7 96407266
7 96407733
7 96407741
7 96407756
7 96407761
7 96408809
7 96408949
7 96409048
7 96409167
7 96409168
7 96409276
7 96409350
7 96409600
7 96409734
7 96409746
7 96409771
7 96409787
7 96409950
7 96409953
7 96409981
7 96410046
7 96410198
7 96410202
7 96410249
7 96410281
7 96410355
7 96410374
7 96410519
7 96410919
7 96410930
7 96411052
7 96412028
7 96412240
7 96412248
7 96412454
7 96413234
7 96413302
7 96413312
7 96413316
7 96413367
7 96413735
7 96413863
7 96413955
7 96413979
7 96414071
7 96414741
7 96415040
7 96415249
7 96415308
7 96415344
7 96415585
7 96416729
7 96416881
7 96417205
7 96417331
7 96418565
7 96418638
7 96418653
7 96418803
7 96419008
7 96421901
7 96421954
7 96421985
7 96422031
7 96422229
7 96422279
7 96422293
7 96422294
7 96422331
7 96422402
7 96422538
7 96422551
7 96422595
7 96422605
7 96422612
7 96422625
7 96422642
7 96422660
7 96422672
7 96423750
7 96423937
7 96424162
7 96426209
7 96426407
7 96427515
7 96427617
7 96427683
7 96427711
7 96427960
7 96428067
7 96428251
7 96428442
7 96429541
7 96429779
7 96429809
7 96429838
7 96430054
7 96430709
7 96430717
7 96430721
7 96430783
7 96430898
7 96431252
7 96431261
7 96431286
7 96431355
7 96431432
7 96431510
7 96431634
7 96431981
7 96432056
7 96432296
7 96432332
7 96432387
7 96432432
7 96432439
7 96432455
7 96432510
7 96434032
7 96434849
7 96434892
7 96434996
7 96435841
7 96437390
7 96437476
7 96438350
7 96439118
7 96439284
7 96439497
7 96439516
7 96440144
7 96440190
7 96440204
7 96440207
7 96440267
7 96440748
7 96440792
7 96441235
7 96441855
7 96442508
7 96442662
7 96442840
7 96443792
7 96443882
7 96444066
7 96444284
7 96444448
7 96446070
7 96446324
7 96446882
7 96447119
7 96447427
7 96447439
7 96447821
7 96447908
7 96447965
7 96447971
7 96447979
7 96447999
7 96448068
7 96448124
7 96448151
7 96448154
7 96448227
7 96448357
7 96448426
7 96448564
7 96448749
7 96448750
7 96448778
7 96448925
7 96449015
7 96449226
7 96449724
7 96449753
7 96450185
7 96450244
7 96450887
7 96451266
7 96451347
7 96451662
7 96451851
7 96452284
7 96452352
7 96453218
7 96453240
7 96453346
7 96454353
7 96454662
7 96454708
7 96455024
7 96455289
7 96455290
7 96455410
7 96455475
7 96455559
7 96455601
7 96455602
7 96455626
7 96455746
7 96455759
7 96455825
7 96455996
7 96456081
7 96456128
7 96456224
7 96456760
7 96456793
7 96456857
7 96456990
7 96457067
7 96457410
7 96457431
7 96457559
7 96458163
7 96458415
7 96458531
7 96458605
7 96458648
7 96458658
7 96458663
7 96458720
7 96458721
7 96458757
7 96458823
7 96458900
7 96458966
7 96459337
7 96459340
7 96459709
7 96459800
7 96459901
7 96460015
7 96460023
7 96460055
7 96460058
7 96460282
7 96460403
7 96460557
7 96460636
7 96461191
7 96461470
7 96461537
7 96461654
7 96461723
7 96461771
7 96461779
7 96461780
7 96462214
7 96463390
7 96463412
7 96464654
7 96464924
7 96465272
7 96465621
7 96465953
7 96465973
7 96466258
7 96469315
7 96470213
7 96470299
7 96470634
7 96470646
7 96471463
7 96471535
7 96471965
7 96472628
7 96472888
7 96473635
7 96473659
7 96473685
7 96474255
7 96474287
7 96474706
7 96475139
7 96475392
7 96475423
7 96475429
7 96475430
7 96475456
7 96475499
7 96475519
7 96475641
7 96475825
7 96476339
7 96476476
7 96480409
7 96480462
7 96481052
7 96481686
7 96481869
7 96481871
7 96481904
7 96482451
7 96482754
7 96483140
7 96483522
7 96483696
7 96483880
7 96483985
7 96484112
7 96484244
7 96484340
7 96484948
7 96485696
7 96485785
7 96485927
7 96486969
7 96487191
7 96487659
7 96488050
7 96488168
7 96488169
7 96488649
7 96494079
7 96494817
7 96495230
7 96495367
7 96495720
7 96495725
7 96495982
7 96496016
7 96496111
7 96496123
7 96496330
7 96496405
7 96496448
7 96496604
7 96496912
7 96496947
7 96497558
7 96497690
7 96497827
7 96497906
7 96498232
7 96498355
7 96498471
7 96498472
7 96498479
7 96498488
7 96498509
7 96499045
7 96499319
7 96499369
7 96499871
7 96500370
7 96500382
7 96500461
7 96500903
7 96500906
7 96500921
7 96501105
7 96501146
7 96501294
7 96501305
7 96501340
7 96501345
7 96501374
7 96501500
7 96501545
7 96501758
7 96501763
7 96501888
7 96501902
7 96502005
7 96502143
7 96502145
7 96502195
7 96502196
7 96502273
7 96502301
7 96502380
7 96502557
7 96502573
7 96502579
7 96502655
7 96502658
7 96502713
7 96502807
7 96502825
7 96502867
7 96502897
7 96502910
7 96502994
7 96503030
7 96503125
7 96503232
7 96503275
7 96503333
7 96503354
7 96503361
7 96503406
7 96503461
7 96503508
7 96503656
7 96503933
7 96504109
7 96504169
7 96504205
7 96504220
7 96504455
7 96504672
7 96505112
7 96505167
7 96505481
7 96505690
7 96505759
7 96505987
7 96506299
7 96506367
7 96506567
7 96507178
7 96507263
7 96507385
7 96507584
7 96507635
7 96507849
7 96508021
7 96508045
7 96508110
7 96508196
7 96508373
7 96509398
7 96509413
7 96509442
7 96509498
7 96509517
7 96509816
7 96510083
7 96510093
7 96510326
7 96510333
7 96510497
7 96510623
7 96510646
7 96510856
7 96510935
7 96511088
7 96511573
7 96511613
7 96511633
7 96512392
7 96512404
7 96512504
7 96512568
7 96512617
7 96512635
7 96512650
7 96512929
7 96513773
7 96513833
7 96513995
7 96514584
7 96515039
7 96515191
7 96515514
7 96515583
7 96516026
7 96516245
7 96516561
7 96516945
7 96517388
7 96518515
7 96518517
7 96518595
7 96518607
7 96518642
7 96518947
7 96518973
7 96519363
7 96519391
7 96519476
7 96520390
7 96520612
7 96520783
7 96521135
7 96521230
7 96522055
7 96522082
7 96522215
7 96522478
7 96522565
7 96522859
7 96522879
7 96522895
7 96522911
7 96522920
7 96522980
7 96523104
7 96523149
7 96523215
7 96523311
7 96523353
7 96523409
7 96523607
7 96523766
7 96523935
7 96523949
7 96525733
7 96526070
7 96526151
7 96526162
7 96526194
7 96526253
7 96526380
7 96526761
7 96526800
7 96526803
7 96526817
7 96526861
7 96526862
7 96527107
7 96527115
7 96527606
7 96527622
7 96527906
7 96529991
7 96530316
7 96530616
7 96530755
7 96530990
7 96531275
7 96531668
7 96531749
7 96531841
7 96531842
7 96531861
7 96531913
7 96531946
7 96531999
7 96532058
7 96532453
7 96532457
7 96532470
7 96532475
7 96532674
7 96532811
7 96532836
7 96533171
7 96533468
7 96533812
7 96533827
7 96533830
7 96533840
7 96533851
7 96533940
7 96533968
7 96534007
7 96534100
7 96534150
7 96534193
7 96534249
7 96534250
7 96534433
7 96534580
7 96535199
7 96535551
7 96536728
7 96536733
7 96536754
7 96536780
7 96537854
7 96537932
7 96537990
7 96538017
7 96538257
7 96538471
7 96538492
7 96538531
7 96538583
7 96538625
7 96538640
7 96538688
7 96538788
7 96538796
7 96538842
7 96538862
7 96538995
7 96539008
7 96539113
7 96539308
7 96539934
7 96541158
7 96541162
7 96541227
7 96541565
7 96541882
7 96543029
7 96543179
7 96543800
7 96545132
7 96545185
7 96545224
7 96545243
7 96545546
7 96545603
7 96545717
7 96545772
7 96545862
7 96545998
7 96546176
7 96546457
7 96547082
7 96547493
7 96547572
7 96547734
7 96547766
7 96548366
7 96548389
7 96548398
7 96548415
7 96548418
7 96548451
7 96549094
7 96549212
7 96549341
7 96549474
7 96549585
7 96549595
7 96549715
7 96549730
7 96549735
7 96549876
7 96549961
7 96550068
7 96550706
7 96551251
7 96551427
7 96551509
7 96551576
7 96552175
7 96553076
7 96553419
7 96553700
7 96554020
7 96554113
7 96554232
7 96554523
7 96554757
7 96554911
7 96555097
7 96555220
7 96555346
7 96555395
7 96555415
7 96555428
7 96555915
7 96556012
7 96556074
7 96556088
7 96556191
7 96556233
7 96556250
7 96557094
7 96559939
7 96559976
7 96559995
7 96560158
7 96560239
7 96560339
7 96561009
7 96561207
7 96561282
7 96561328
7 96561619
7 96561662
7 96561665
7 96561747
7 96561826
7 96561870
7 96562359
7 96562451
7 96562476
7 96562828
7 96563871
7 96564317
7 96564562
7 96564576
7 96564577
7 96564643
7 96564899
7 96564986
7 96565006
7 96565257
7 96565568
7 96565747
7 96566127
7 96566439
7 96566697
7 96566711
7 96566722
7 96566949
7 96567198
7 96567928
7 96568281
7 96568282
7 96568594
7 96568607
7 96568654
7 96568743
7 96568748
7 96568923
7 96570105
7 96570201
7 96570301
7 96570929
7 96570997
7 96572738
7 96573246
7 96573438
7 96574109
7 96574275
7 96575751
7 96577281
7 96578029
7 96579939
7 96581058
7 96582054
7 96582847
7 96584577
7 96584866
7 96584932
7 96585078
7 96585891
7 96586048
7 96586180
7 96586528
7 96588309
7 96589134
7 96589160
7 96589489
7 96589609
7 96589804
7 96589840
7 96589871
7 96589883
7 96589906
7 96590015
7 96590072
7 96590588
7 96590594
7 96590632
7 96590693
7 96590724
7 96590753
7 96590771
7 96590916
7 96591052
7 96591392
7 96591442
7 96591634
7 96591780
7 96592260
7 96592710
7 96592767
7 96592870
7 96592885
7 96593724
7 96593735
7 96593885
7 96594044
7 96594142
7 96594419
7 96594466
7 96594507
7 96594509
7 96594535
7 96594556
7 96594579
7 96594614
7 96594738
7 96594748
7 96594830
7 96594854
7 96594913
7 96594967
7 96594975
7 96595101
7 96595140
7 96595150
7 96595159
7 96595168
7 96595178
7 96595713
7 96595878
7 96595952
7 96595976
7 96596079
7 96596102
7 96596174
7 96596210
7 96596230
7 96596238
7 96596299
7 96596315
7 96596327
7 96596357
7 96596370
7 96596371
7 96596377
7 96596395
7 96596397
7 96596402
7 96597080
7 96597195
7 96597262
7 96597342
7 96597750
7 96598140
7 96598157
7 96598167
7 96598239
7 96598337
7 96598580
7 96598803
7 96598804
7 96598892
7 96598924
7 96598939
7 96599023
7 96599114
7 96599139
7 96599398
7 96599452
7 96599468
7 96600484
7 96600521
7 96600655
7 96600664
7 96600713
7 96601067
7 96601732
7 96601956
7 96601989
7 96602102
7 96602226
7 96602444
7 96602517
7 96602630
7 96603107
7 96603400
7 96603456
7 96603480
7 96603629
7 96603787
7 96604179
7 96604568
7 96605395
7 96605410
7 96606758
7 96606759
7 96606890
7 96607041
7 96607553
7 96607697
7 96607734
7 96608860
7 96608948
7 96608949
7 96608997
7 96609025
7 96609031
7 96609232
7 96609502
7 96609645
7 96610226
7 96610287
7 96610499
7 96610509
7 96610712
7 96611368
7 96611583
7 96611737
7 96612352
7 96612394
7 96612574
7 96612704
7 96612769
7 96612796
7 96612974
7 96613377
7 96613467
7 96613640
7 96614065
7 96614066
7 96618437
7 96619345
7 96619877
7 96620032
7 96620392
7 96620813
7 96621533
7 96622338
7 96622355
7 96622476
7 96622593
7 96622856
7 96622876
7 96622929
7 96622969
7 96624244
7 96624496
7 96624841
7 96624897
7 96624949
7 96624977
7 96625063
7 96625534
7 96626145
7 96626556
7 96626664
7 96626800
7 96626830
7 96626890
7 96627022
7 96627059
7 96627133
7 96627136
7 96627197
7 96627509
7 96627547
7 96627551
7 96627607
7 96627610
7 96627655
7 96627659
7 96628547
7 96628620
7 96628809
7 96628881
7 96628890
7 96628966
7 96628996
7 96629002
7 96629035
7 96629369
7 96629444
7 96629449
7 96629462
7 96629463
7 96629468
7 96629469
7 96629493
7 96629526
7 96629529
7 96629536
7 96629562
7 96629671
7 96629709
7 96630090
7 96630634
7 96630759
7 96630827
7 96631563
7 96632111
7 96632200
7 96632547
7 96632969
7 96634099
7 96635544
7 96636974
7 96636976
7 96639098
7 96640156
7 96640589
7 96641030
7 96641036
7 96641062
7 96641193
7 96641438
7 96641702
7 96641749
7 96641844
7 96642339
7 96642675
7 96643121
7 96643627
7 96644058
7 96644972
7 96645329
7 96645483
7 96645680
7 96646883
7 96647167
7 96647175
7 96647632
7 96649002
7 96649079
7 96649778
7 96650015
7 96650167
7 96652086
7 96652618
7 96652914
7 96653476
7 96653553
7 96653768
7 96654422
7 96655711
7 96655963
7 96656156
7 96656344
7 96657165
7 96657302
7 96657617
7 96657725
7 96658013
7 96658029
7 96658032
7 96658480
7 96658507
7 96658518
7 96658553
7 96658827
7 96659385
7 96659770
7 96659976
7 96660463
7 96664785
7 96665431
7 96665441
7 96665959
7 96666195
7 96666248
7 96666828
7 96666850
7 96667744
7 96668078
7 96668275
7 96668629
7 96668724
7 96669037
7 96669138
7 96670126
7 96670294
7 96670492
7 96670670
7 96671347
7 96671584
7 96673113
7 96673388
7 96674839
7 96674884
7 96674932
7 96675258
7 96675438
7 96675457
7 96675570
7 96675594
7 96676129
7 96677335
7 96677357
7 96677885
7 96678041
7 96678067
7 96678464
7 96680476
7 96680655
7 96681199
7 96682915
7 96683137
7 96683144
7 96683649
7 96684050
7 96684290
7 96685193
7 96685228
7 96685717
7 96686007
7 96686096
7 96686107
7 96686108
7 96686315
7 96686344
7 96686386
7 96686387
7 96686436
7 96686468
7 96686485
7 96686570
7 96686571
7 96686580
7 96686649
7 96686688
7 96686782
7 96686807
7 96686994
7 96687788
7 96687789
7 96687790
7 96687934
7 96688628
7 96688630
7 96689011
7 96689399
7 96689516
7 96689551
7 96689552
7 96689555
7 96689650
7 96689663
7 96689709
7 96689714
7 96689952
7 96689953
7 96690731
7 96691298
7 96691522
7 96691828
7 96692471
7 96693367
7 96693588
7 96693874
7 96696487
7 96696717
7 96696718
7 96696883
7 96696970
7 96697051
7 96697077
7 96697469
7 96697510
7 96697531
7 96697600
7 96697603
7 96697621
7 96697796
7 96697797
7 96697913
7 96697982
7 96712317
7 96712385
7 96712427
7 96712566
7 96712781
7 96713016
7 96713018
7 96713027
7 96713266
7 96713267
7 96713527
7 96713541
7 96713550
7 96713646
7 96713697
7 96713716
7 96713745
7 96713838
7 96714086
7 96714120
7 96714167
7 96714232
7 96714262
7 96714330
7 96714404
7 96714424
7 96714428
7 96714445
7 96714499
7 96714592
7 96714637
7 96714655
7 96714658
7 96714666
7 96714749
7 96714774
7 96714816
7 96714914
7 96714952
7 96715058
7 96715088
7 96715311
7 96715328
7 96715353
7 96719719
7 96719731
7 96719790
7 96719794
7 96720033
7 96720035
7 96720036
7 96720064
7 96720843
7 96720886
7 96720940
7 96720947
7 96722360
7 96722384
7 96722454
7 96722456
7 96722482
7 96722652
7 96722657
7 96722658
7 96722703
7 96722860
7 96722918
7 96722922
7 96722935
7 96722936
7 96722951
7 96722989
7 96723222
7 96723274
7 96723277
7 96723375
7 96723426
7 96723447
7 96723475
7 96723492
7 96723549
7 96725353
7 96725960
7 96726371
7 96727520
7 96727777
7 96728072
7 96728735
7 96729250
7 96729447
7 96729934
7 96731003
7 96731043
7 96731086
7 96731179
7 96731192
7 96731562
7 96732239
7 96733080
7 96733689
7 96734620
7 96735047
7 96735229
7 96735290
7 96735397
7 96735648
7 96735820
7 96735864
7 96736249
7 96736431
7 96736935
7 96736952
7 96736966
7 96737374
7 96737518
7 96737521
7 96737742
7 96738360
7 96738376
7 96738434
7 96739137
7 96739440
7 96739964
7 96740468
7 96740608
7 96740724
7 96741026
7 96741198
7 96741542
7 96741792
7 96741816
7 96742059
7 96742374
7 96743234
7 96743972
7 96744075
7 96745010
7 96745122
7 96745699
7 96745773
7 96745781
7 96745815
7 96746068
7 96746135
7 96746175
7 96746191
7 96746799
7 96746829
7 96747031
7 96747166
7 96747167
7 96747313
7 96747382
7 96749722
7 96750539
7 96751358
7 96751590
7 96751603
7 96751834
7 96751917
7 96751944
7 96751955
7 96751970
7 96752119
7 96752188
7 96752211
7 96752302
7 96752308
7 96752310
7 96752314
7 96752353
7 96752433
7 96752520
7 96752731
7 96752912
7 96752953
7 96752963
7 96753163
7 96753483
7 96753548
7 96753606
7 96754153
7 96754390
7 96754416
7 96754640
7 96754659
7 96754883
7 96754918
7 96755336
7 96755524
7 96755673
7 96755721
7 96755729
7 96755767
7 96756759
7 96757158
7 96757859
7 96758043
7 96758305
7 96758706
7 96759089
7 96759345
7 96759419
7 96760125
7 96760178
7 96760455
7 96761400
7 96762120
7 96763116
7 96763775
7 96764494
7 96765530
7 96766240
7 96766264
7 96766807
7 96766846
7 96766928
7 96767314
7 96767315
7 96767571
7 96767628
7 96767834
7 96768090
7 96768474
7 96769366
7 96769443
7 96769598
7 96769727
7 96769832
7 96770017
7 96770555
7 96770707
7 96770762
7 96771042
7 96771109
7 96771304
7 96771362
7 96771906
7 96776039
7 96776730
7 96777044
7 96780154
7 96780254
7 96780541
7 96782268
7 96782479
7 96783548
7 96783710
7 96783737
7 96783764
7 96783849
7 96783854
7 96783970
7 96784036
7 96784087
7 96784151
7 96784265
7 96784275
7 96784467
7 96784737
7 96784777
7 96784902
7 96784906
7 96784931
7 96785206
7 96785255
7 96794025
7 96797621
7 96797639
7 96797650
7 96797690
7 96797709
7 96797716
7 96797770
7 96797845
7 96797854
7 96797871
7 96797895
7 96797930
7 96797935
7 96797953
7 96797954
7 96798001
7 96798078
7 96798174
7 96798178
7 96798265
7 96798298
7 96798309
7 96798362
7 96798409
7 96798481
7 96798488
7 96798492
7 96798499
7 96798550
7 96798648
7 96798680
7 96798754
7 96798769
7 96799983
7 96800043
7 96800062
7 96800087
7 96800175
7 96800192
7 96800198
7 96800218
7 96800330
7 96800352
7 96800414
7 96800461
7 96800477
7 96800500
7 96800553
7 96800561
7 96800562
7 96800615
7 96800635
7 96800939
7 96801092
7 96801214
7 96801535
7 96801597
7 96801698
7 96801769
7 96801842
7 96801975
7 96802028
7 96802513
7 96802631
7 96803034
7 96803086
7 96803162
7 96803927
7 96803931
7 96803975
7 96804082
7 96804131
7 96804230
7 96804361
7 96804365
7 96804493
7 96804563
7 96804609
7 96804725
7 96804852
7 96804853
7 96804856
7 96805724
7 96805896
7 96805939
7 96806300
7 96806375
7 96806406
7 96806580
7 96806838
7 96807070
7 96807121
7 96807311
7 96807597
7 96807618
7 96807637
7 96807656
7 96807701
7 96807870
7 96807889
7 96807910
7 96808012
7 96808033
7 96808044
7 96808461
7 96808497
7 96808502
7 96808746
7 96808787
7 96808839
7 96808851
7 96808881
7 96808922
7 96808930
7 96808934
7 96808949
7 96808957
7 96808974
7 96809042
7 96809177
7 96809233
7 96809240
7 96809314
7 96809328
7 96809523
7 96809588
7 96809800
7 96809981
7 96810003
7 96810057
7 96810644
7 96810744
7 96811524
7 96811705
7 96811956
7 96812511
7 96813280
7 96813294
7 96813790
7 96814071
7 96814938
7 96815249
7 96815306
7 96815387
7 96815739
7 96816110
7 96816133
7 96816920
7 96816972
7 96817155
7 96817183
7 96818855
7 96818998
7 96821507
7 96822185
7 96822684
7 96822873
7 96822961
7 96823692
7 96823852
7 96824339
7 96824381
7 96824384
7 96824629
7 96824653
7 96824912
7 96824930
7 96825120
7 96825348
7 96826159
7 96826440
7 96826840
7 96826861
7 96827175
7 96827888
7 96827942
7 96828011
7 96828247
7 96837673
7 96838076
7 96838190
7 96838891
7 96839066
7 96841924
7 96845144
7 96845271
7 96845526
7 96845862
7 96846292
7 96846373
7 96846496
7 96846854
7 96847394
7 96847706
7 96847906
7 96847942
7 96847946
7 96848082
7 96848420
7 96848620
7 96848679
7 96849053
7 96849221
7 96849358
7 96849362
7 96849554
7 96849855
7 96850103
7 96851099
7 96851158
7 96852300
7 96852608
7 96852714
7 96853395
7 96853613
7 96854855
7 96855334
7 96856816
7 96856829
7 96856859
7 96856860
7 96856997
7 96857286
7 96857372
7 96857445
7 96857446
7 96857460
7 96857475
7 96857519
7 96857591
7 96857623
7 96857639
7 96857719
7 96857739
7 96857929
7 96858034
7 96858082
7 96858087
7 96858676
7 96858710
7 96858719
7 96858906
7 96858961
7 96859117
7 96859241
7 96859370
7 96859371
7 96859589
7 96859619
7 96860295
7 96860401
7 96860440
7 96860474
7 96860550
7 96860553
7 96860738
7 96860747
7 96860779
7 96860824
7 96860825
7 96860943
7 96860989
7 96861069
7 96861208
7 96861313
7 96861320
7 96861474
7 96861481
7 96861518
7 96861680
7 96861744
7 96861872
7 96861950
7 96861998
7 96862025
7 96862126
7 96862163
7 96862418
7 96862449
7 96862483
7 96862489
7 96862535
7 96862550
7 96862561
7 96862578
7 96862675
7 96862885
7 96863341
7 96863376
7 96863404
7 96863420
7 96863576
7 96863899
7 96863938
7 96863982
7 96864301
7 96864341
7 96864432
7 96864446
7 96864811
7 96864926
7 96864942
7 96864943
7 96864960
7 96865161
7 96865257
7 96865433
7 96865514
7 96866581
7 96866833
7 96866844
7 96867037
7 96867205
7 96867224
7 96867287
7 96867317
7 96867496
7 96867613
7 96867668
7 96867829
7 96867885
7 96868004
7 96868222
7 96868262
7 96868359
7 96868368
7 96868434
7 96868450
7 96868464
7 96868494
7 96868654
7 96868781
7 96868923
7 96869015
7 96869024
7 96869409
7 96869583
7 96869824
7 96870392
7 96870564
7 96872055
7 96872183
7 96872406
7 96872507
7 96872524
7 96872665
7 96872669
7 96872887
7 96872984
7 96872995
7 96873138
7 96873201
7 96873211
7 96873378
7 96873711
7 96873977
7 96877556
7 96877823
7 96877879
7 96878861
7 96878863
7 96879193
7 96879961
7 96880058
7 96880092
7 96880185
7 96880400
7 96880886
7 96881598
7 96881680
7 96881831
7 96882000
7 96882030
7 96882072
7 96882339
7 96882455
7 96882967
7 96883024
7 96883044
7 96883071
7 96883765
7 96883793
7 96883855
7 96886595
7 96887267
7 96887480
7 96887580
7 96887917
7 96887928
7 96888419
7 96888483
7 96888788
7 96888850
7 96889176
7 96889404
7 96889957
7 96891064
7 96891090
7 96891724
7 96892296
7 96892422
7 96893292
7 96893402
7 96893413
7 96893428
7 96893429
7 96893491
7 96894264
7 96894480
7 96894947
7 96895337
7 96895810
7 96896030
7 96896035
7 96896963
7 96897005
7 96897052
7 96897163
7 96897183
7 96897343
7 96897581
7 96897587
7 96897816
7 96897842
7 96898027
7 96898452
7 96898515
7 96898521
7 96898579
7 96898648
7 96898720
7 96899092
7 96899307
7 96899381
7 96899448
7 96899740
7 96900315
7 96900482
7 96900537
7 96900547
7 96900551
7 96900617
7 96900646
7 96901520
7 96901621
7 96901989
7 96902138
7 96902475
7 96902620
7 96902839
7 96902848
7 96903128
7 96903742
7 96903959
7 96904262
7 96904345
7 96904377
7 96904431
7 96904438
7 96904479
7 96904484
7 96904515
7 96904622
7 96904734
7 96904757
7 96904921
7 96905092
7 96905180
7 96905187
7 96905410
7 96905599
7 96905624
7 96905720
7 96905776
7 96906742
7 96906792
7 96906874
7 96906946
7 96907052
7 96907085
7 96907613
7 96907754
7 96907837
7 96907903
7 96908309
7 96908695
7 96908949
7 96909158
7 96909203
7 96909221
7 96909247
7 96909297
7 96909320
7 96909387
7 96909405
7 96909424
7 96909476
7 96909514
7 96909616
7 96909637
7 96909657
7 96911049
7 96911910
7 96911916
7 96912106
7 96912161
7 96912176
7 96912238
7 96912494
7 96912547
7 96912741
7 96912793
7 96912836
7 96912954
7 96912993
7 96913019
7 96913126
7 96913348
7 96913463
7 96913477
7 96913500
7 96913503
7 96913651
7 96913716
7 96913772
7 96913889
7 96915176
7 96920893
7 96920956
7 96923943
7 96923955
7 96924038
7 96924046
7 96924127
7 96924162
7 96924284
7 96924287
7 96924314
7 96924326
7 96924467
7 96924601
7 96924911
7 96924946
7 96924982
7 96925067
7 96925180
7 96925558
7 96925567
7 96925633
7 96925783
7 96926169
7 96929413
7 96929935
7 96929960
7 96930064
7 96930116
7 96930399
7 96930795
7 96931842
7 96932431
7 96932883
7 96933212
7 96934477
7 96935640
7 96935804
7 96935880
7 96936119
7 96936255
7 96936363
7 96936484
7 96936746
7 96937396
7 96939349
7 96941431
7 96942040
7 96942057
7 96942534
7 96943827
7 96944274
7 96944518
7 96944531
7 96945097
7 96945308
7 96945320
7 96945656
7 96946116
7 96946566
7 96947801
7 96948371
7 96948532
7 96949318
7 96949704
7 96949757
7 96949806
7 96950841
7 96951333
7 96952306
7 96952675
7 96953949
7 96955945
7 96956167
7 96957049
7 96957091
7 96957120
7 96957331
7 96957366
7 96957387
7 96957409
7 96957499
7 96957523
7 96957816
7 96957928
7 96958001
7 96958108
7 96958201
7 96958249
7 96958295
7 96958297
7 96958456
7 96958669
7 96958876
7 96960098
7 96960123
7 96960587
7 96960636
7 96960655
7 96960664
7 96960665
7 96960714
7 96961099
7 96961429
7 96961476
7 96961520
7 96961889
7 96961939
7 96961959
7 96961997
7 96962076
7 96962124
7 96962164
7 96962334
7 96962344
7 96963051
7 96963057
7 96963174
7 96963180
7 96963198
7 96963201
7 96963306
7 96963395
7 96963400
7 96963404
7 96963475
7 96963529
7 96963775
7 96963863
7 96963886
7 96964013
7 96964025
7 96964039
7 96964143
7 96964186
7 96964204
7 96964244
7 96964744
7 96964762
7 96965617
7 96965715
7 96965781
7 96965999
7 96970275
7 96971447
7 96971577
7 96971816
7 96974382
7 96974881
7 96975169
7 96976037
7 96976520
7 96976554
7 96977132
7 96977488
7 96979359
7 96980158
7 96980394
7 96981462
7 96982202
7 96982217
7 96985763
7 96986469
7 96988759
7 96989351
7 96990176
7 96990423
7 96992001
7 96992128
7 96992329
7 96992616
7 96993016
7 96993023
7 96993074
7 96995101
7 96995293
7 96995331
7 96995493
7 96996628
7 96998055
7 96998338
7 97001058
7 97003203
7 97003532
7 97003591
7 97003935
7 97004578
7 97005446
7 97006725
7 97007318
7 97008159
7 97008825
7 97008826
7 97008937
7 97008982
7 97010183
7 97010533
7 97010613
7 97010742
7 97010999
7 97012089
7 97012323
7 97012479
7 97013407
7 97013788
7 97014146
7 97014265
7 97014266
7 97014297
7 97014333
7 97015529
7 97015707
7 97016036
7 97016251
7 97016627
7 97017136
7 97017410
7 97017483
7 97017793
7 97017875
7 97018360
7 97018378
7 97018396
7 97018481
7 97018722
7 97018818
7 97019104
7 97019518
7 97019583
7 97019600
7 97019621
7 97019820
7 97020259
7 97020292
7 97020362
7 97020407
7 97020850
7 97021286
7 97021377
7 97021741
7 97021855
7 97023114
7 97023287
7 97023301
7 97023604
7 97023700
7 97023722
7 97023811
7 97023958
7 97024035
7 97024252
7 97024254
7 97024273
7 97024286
7 97024342
7 97024383
7 97024397
7 97024501
7 97024578
7 97024671
7 97024706
7 97024729
7 97025233
7 97025253
7 97025345
7 97025405
7 97025451
7 97025474
7 97025481
7 97025495
7 97025498
7 97025505
7 97025532
7 97025545
7 97025549
7 97025560
7 97025565
7 97025605
7 97026952
7 97026953
7 97027040
7 97027111
7 97027611
7 97027643
7 97028008
7 97028056
7 97028112
7 97028211
7 97028581
7 97028724
7 97028772
7 97028923
7 97028951
7 97028981
7 97029002
7 97029048
7 97029069
7 97029223
7 97029338
7 97029406
7 97029560
7 97029768
7 97029828
7 97030013
7 97030128
7 97030193
7 97030220
7 97030278
7 97030303
7 97030313
7 97030469
7 97030575
7 97030623
7 97030657
7 97030683
7 97030904
7 97031029
7 97031036
7 97031142
7 97031152
7 97031158
7 97031563
7 97031980
7 97032169
7 97032198
7 97032250
7 97032319
7 97032327
7 97032434
7 97032443
7 97032452
7 97032467
7 97032478
7 97032493
7 97032551
7 97032563
7 97032665
7 97033589
7 97033953
7 97033955
7 97033972
7 97033997
7 97034039
7 97034067
7 97034117
7 97034192
7 97034210
7 97034378
7 97034396
7 97034401
7 97034487
7 97034503
7 97034504
7 97034718
7 97034880
7 97034882
7 97034909
7 97034951
7 97034995
7 97035025
7 97035031
7 97035067
7 97035170
7 97035172
7 97035186
7 97035187
7 97035195
7 97035242
7 97035250
7 97035334
7 97035367
7 97035449
7 97036081
7 97036104
7 97036105
7 97036136
7 97036149
7 97036168
7 97036176
7 97036199
7 97036220
7 97036232
7 97036238
7 97036245
7 97036247
7 97036378
7 97036447
7 97036453
7 97036480
7 97036592
7 97036816
7 97036881
7 97037035
7 97037088
7 97037222
7 97037233
7 97037284
7 97037590
7 97037640
7 97037651
7 97037858
7 97037992
7 97038072
7 97038090
7 97038096
7 97038174
7 97038176
7 97038196
7 97038306
7 97038438
7 97038494
7 97038533
7 97038844
7 97038911
7 97039385
7 97039474
7 97039569
7 97039854
7 97040053
7 97040209
7 97040255
7 97040275
7 97040324
7 97040345
7 97040386
7 97040390
7 97040404
7 97040446
7 97040472
7 97040487
7 97040645
7 97040719
7 97044013
7 97044102
7 97044122
7 97044178
7 97044184
7 97044383
7 97044848
7 97044901
7 97044921
7 97044999
7 97045008
7 97045026
7 97045391
7 97045392
7 97045504
7 97045505
7 97045751
7 97045838
7 97045847
7 97045863
7 97046042
7 97046144
7 97046315
7 97046321
7 97046432
7 97046545
7 97046547
7 97046680
7 97046685
7 97046722
7 97046756
7 97046912
7 97046949
7 97047072
7 97047340
7 97047519
7 97047609
7 97047733
7 97048278
7 97048317
7 97048433
7 97048495
7 97048518
7 97048546
7 97048557
7 97048671
7 97048707
7 97049000
7 97049005
7 97049262
7 97049290
7 97049811
7 97049825
7 97049826
7 97049828
7 97049836
7 97049887
7 97049999
7 97050049
7 97050071
7 97050428
7 97050453
7 97050620
7 97050644
7 97050683
7 97050753
7 97050772
7 97050841
7 97050917
7 97050918
7 97050951
7 97051210
7 97051389
7 97052160
7 97052223
7 97052519
7 97052534
7 97052571
7 97052596
7 97052616
7 97052659
7 97052703
7 97052715
7 97052835
7 97052837
7 97053107
7 97053152
7 97053167
7 97053195
7 97053243
7 97053373
7 97053453
7 97053479
7 97053510
7 97053765
7 97053895
7 97053959
7 97054088
7 97054125
7 97054253
7 97054256
7 97054976
7 97055314
7 97055384
7 97055395
7 97055539
7 97055583
7 97055617
7 97055723
7 97055984
7 97056035
7 97056051
7 97056089
7 97056097
7 97056105
7 97056114
7 97056124
7 97056156
7 97056166
7 97056203
7 97056216
7 97056243
7 97056384
7 97056404
7 97056465
7 97056622
7 97056652
7 97056655
7 97056959
7 97056969
7 97057039
7 97057273
7 97057337
7 97057829
7 97058660
7 97058940
7 97059105
7 97059147
7 97059210
7 97059242
7 97061118
7 97061264
7 97061345
7 97061389
7 97061403
7 97061417
7 97061462
7 97061472
7 97061481
7 97061488
7 97061559
7 97061578
7 97061586
7 97061600
7 97061651
7 97061697
7 97061813
7 97061864
7 97061903
7 97061998
7 97062062
7 97062093
7 97062155
7 97062422
7 97062436
7 97062452
7 97062476
7 97062804
7 97062878
7 97062984
7 97062991
7 97063005
7 97063041
7 97063276
7 97063420
7 97063484
7 97063496
7 97063552
7 97063588
7 97063671
7 97063711
7 97063875
7 97063888
7 97064267
7 97064922
7 97064946
7 97064949
7 97065183
7 97065213
7 97065301
7 97065313
7 97065362
7 97065656
7 97065771
7 97066078
7 97066262
7 97066460
7 97066573
7 97066756
7 97066857
7 97067047
7 97067082
7 97067097
7 97067261
7 97067288
7 97067625
7 97068045
7 97068216
7 97068340
7 97068470
7 97068773
7 97069163
7 97069389
7 97070999
7 97071202
7 97071211
7 97071216
7 97071312
7 97071407
7 97071592
7 97071710
7 97071726
7 97071855
7 97072100
7 97072310
7 97072343
7 97072526
7 97072527
7 97072686
7 97073236
7 97073244
7 97073526
7 97073846
7 97073973
7 97073976
7 97074010
7 97074147
7 97074264
7 97074265
7 97074276
7 97074410
7 97074442
7 97074489
7 97074592
7 97074673
7 97074696
7 97074714
7 97074735
7 97074737
7 97074766
7 97074792
7 97074838
7 97074882
7 97074983
7 97074996
7 97075163
7 97075466
7 97075474
7 97075483
7 97075664
7 97075693
7 97075703
7 97075793
7 97076047
7 97076048
7 97076224
7 97076383
7 97076428
7 97076491
7 97077499
7 97078324
7 97078379
7 97078765
7 97078811
7 97078833
7 97078854
7 97079474
7 97079551
7 97079857
7 97080594
7 97081459
7 97081476
7 97083025
7 97083465
7 97083547
7 97083737
7 97083944
7 97084182
7 97084597
7 97084776
7 97085187
7 97085221
7 97085247
7 97086294
7 97086515
7 97086555
7 97086679
7 97086916
7 97086985
7 97087227
7 97087324
7 97087511
7 97087532
7 97087572
7 97087667
7 97088031
7 97088064
7 97088392
7 97088814
7 97088864
7 97088865
7 97088995
7 97089195
7 97089338
7 97089423
7 97089497
7 97089522
7 97089596
7 97089761
7 97089784
7 97089837
7 97089865
7 97090099
7 97090125
7 97090142
7 97090183
7 97090195
7 97090281
7 97090379
7 97090768
7 97091656
7 97091861
7 97093069
7 97093438
7 97093598
7 97093619
7 97093638
7 97093868
7 97094412
7 97094476
7 97094710
7 97095219
7 97097431
7 97097783
7 97097821
7 97097941
7 97098274
7 97098407
7 97098679
7 97098811
7 97099272
7 97099356
7 97099641
7 97099684
7 97099835
7 97099927
7 97100109
7 97100114
7 97100215
7 97100336
7 97100337
7 97100411
7 97100798
7 97100932
7 97100958
7 97101239
7 97102031
7 97102189
7 97102347
7 97104226
7 97104524
7 97104769
7 97104778
7 97104816
7 97104928
7 97105006
7 97105031
7 97105033
7 97105115
7 97105124
7 97105149
7 97105161
7 97105171
7 97105217
7 97105300
7 97105360
7 97105404
7 97105412
7 97105444
7 97105445
7 97105462
7 97105466
7 97105480
7 97106112
7 97106181
7 97106222
7 97106397
7 97106481
7 97106519
7 97106872
7 97107434
7 97108253
7 97113694
7 97122570
7 97123684
7 97123929
7 97124199
7 97124469
7 97125916
7 97125958
7 97128215
7 97128473
7 97128505
7 97128570
7 97128895
7 97129121
7 97130781
7 97130812
7 97131252
7 97131527
7 97132297
7 97133395
7 97134039
7 97134992
7 97135544
7 97138991
7 97139910
7 97140077
7 97140958
7 97142018
7 97143835
7 97144482
7 97148478
7 97150190
7 97156742
7 97157611
7 97157623
7 97158621
7 97158691
7 97158828
7 97160378
7 97160627
7 97161062
7 97161893
7 97162049
7 97162131
7 97162284
7 97162485
7 97162797
7 97162890
7 97163768
7 97163858
7 97164483
7 97164625
7 97164650
7 97164807
7 97164851
7 97165133
7 97165134
7 97165343
7 97166437
7 97166632
7 97166804
7 97166897
7 97167073
7 97168365
7 97169266
7 97169666
7 97169673
7 97169818
7 97169888
7 97170003
7 97170492
7 97170528
7 97170687
7 97170693
7 97170748
7 97170763
7 97172166
7 97172551
7 97173234
7 97173745
7 97174602
7 97175276
7 97175316
7 97175527
7 97176119
7 97176829
7 97176879
7 97177013
7 97177089
7 97177239
7 97177412
7 97177509
7 97177512
7 97178157
7 97179113
7 97179309
7 97179311
7 97179521
7 97179532
7 97179880
7 97179898
7 97180129
7 97181545
7 97181964
7 97182210
7 97182413
7 97182596
7 97182727
7 97183084
7 97183469
7 97183770
7 97183982
7 97185068
7 97185590
7 97185740
7 97185923
7 97185959
7 97185982
7 97185997
7 97186083
7 97186125
7 97186217
7 97186246
7 97186270
7 97186319
7 97186446
7 97186461
7 97186774
7 97186791
7 97186792
7 97186877
7 97187917
7 97187927
7 97187949
7 97187972
7 97188027
7 97188062
7 97188085
7 97188209
7 97188266
7 97188488
7 97188533
7 97188629
7 97188632
7 97188643
7 97188743
7 97188925
7 97189318
7 97189323
7 97189332
7 97189638
7 97189680
7 97189789
7 97189817
7 97189868
7 97189924
7 97190116
7 97190152
7 97190288
7 97190498
7 97190554
7 97190904
7 97191074
7 97191087
7 97191091
7 97191433
7 97191497
7 97191506
7 97191650
7 97191814
7 97191877
7 97192060
7 97192147
7 97192153
7 97192209
7 97192313
7 97192510
7 97192578
7 97192794
7 97192822
7 97193104
7 97193483
7 97193558
7 97193627
7 97193668
7 97193693
7 97193863
7 97193919
7 97193938
7 97193939
7 97194038
7 97194097
7 97194156
7 97194172
7 97194211
7 97194214
7 97194251
7 97194304
7 97194363
7 97194395
7 97194403
7 97194412
7 97194414
7 97194481
7 97194563
7 97195743
7 97196505
7 97196714
7 97196735
7 97196770
7 97196872
7 97198535
7 97198536
7 97198538
7 97198789
7 97198843
7 97198850
7 97199096
7 97199337
7 97199390
7 97199401
7 97199430
7 97199443
7 97199453
7 97199599
7 97199978
7 97200125
7 97200149
7 97200160
7 97200190
7 97200333
7 97200385
7 97200455
7 97200458
7 97200477
7 97200538
7 97200542
7 97200563
7 97200661
7 97200747
7 97200878
7 97201142
7 97201217
7 97201412
7 97201419
7 97201435
7 97201511
7 97202084
7 97202121
7 97202161
7 97202175
7 97202219
7 97202224
7 97202295
7 97202300
7 97202528
7 97202567
7 97202686
7 97202757
7 97202879
7 97202882
7 97203918
7 97203975
7 97204117
7 97204179
7 97204437
7 97204524
7 97204760
7 97204816
7 97205042
7 97205080
7 97205215
7 97205819
7 97205938
7 97206443
7 97206744
7 97207113
7 97207118
7 97207327
7 97207437
7 97207465
7 97207466
7 97207618
7 97207713
7 97207804
7 97207813
7 97207828
7 97207838
7 97208029
7 97208183
7 97208275
7 97208316
7 97208339
7 97208453
7 97208846
7 97208943
7 97208946
7 97209118
7 97209300
7 97209319
7 97209320
7 97209332
7 97209393
7 97209797
7 97209958
7 97209966
7 97210006
7 97210042
7 97210059
7 97210129
7 97210155
7 97210229
7 97210414
7 97210535
7 97210797
7 97211088
7 97211183
7 97211198
7 97211224
7 97211243
7 97211244
7 97211416
7 97211489
7 97211656
7 97211665
7 97211689
7 97211739
7 97211791
7 97211897
7 97212137
7 97212397
7 97212452
7 97212478
7 97212583
7 97212602
7 97212604
7 97212774
7 97212796
7 97212930
7 97213003
7 97213379
7 97213534
7 97213764
7 97213831
7 97213847
7 97213871
7 97213910
7 97213918
7 97214011
7 97214118
7 97214162
7 97215090
7 97215108
7 97215198
7 97215224
7 97215341
7 97215399
7 97215439
7 97215481
7 97215746
7 97215772
7 97215803
7 97215808
7 97215988
7 97216111
7 97216130
7 97216165
7 97216203
7 97216267
7 97216277
7 97216282
7 97216344
7 97216350
7 97216452
7 97216497
7 97216525
7 97216626
7 97216645
7 97216678
7 97216686
7 97216718
7 97216754
7 97216799
7 97217074
7 97217170
7 97218223
7 97218366
7 97218411
7 97218430
7 97218440
7 97218451
7 97218464
7 97218475
7 97218477
7 97218492
7 97218524
7 97218525
7 97218559
7 97218570
7 97218681
7 97218839
7 97219847
7 97219865
7 97219987
7 97221055
7 97221420
7 97222056
7 97222240
7 97222459
7 97222915
7 97223038
7 97223143
7 97223199
7 97223213
7 97223405
7 97223706
7 97224393
7 97224795
7 97225020
7 97225354
7 97225673
7 97226417
7 97226597
7 97226752
7 97226892
7 97227010
7 97227093
7 97227106
7 97227213
7 97227312
7 97227435
7 97229597
7 97229940
7 97231082
7 97231161
7 97232052
7 97233548
7 97234021
7 97234509
7 97234628
7 97236469
7 97236831
7 97237638
7 97237653
7 97238205
7 97238483
7 97238894
7 97238923
7 97238953
7 97239270
7 97239568
7 97239804
7 97240235
7 97240960
7 97241356
7 97241955
7 97242594
7 97243200
7 97243817
7 97244180
7 97247157
7 97247480
7 97249791
7 97249811
7 97251111
7 97251120
7 97252444
7 97253639
7 97254669
7 97255383
7 97255627
7 97256566
7 97257498
7 97257544
7 97258064
7 97259242
7 97260988
7 97260998
7 97261133
7 97261230
7 97261277
7 97261289
7 97261641
7 97264233
7 97264949
7 97264974
7 97265168
7 97266008
7 97266069
7 97266086
7 97266165
7 97266208
7 97266237
7 97266251
7 97266395
7 97266440
7 97267014
7 97267028
7 97267070
7 97267274
7 97267385
7 97267421
7 97267423
7 97267537
7 97267599
7 97267606
7 97267622
7 97267629
7 97267672
7 97267723
7 97268953
7 97268979
7 97269470
7 97269518
7 97269782
7 97269918
7 97270331
7 97270352
7 97270397
7 97270398
7 97270438
7 97270452
7 97270453
7 97270457
7 97270468
7 97270505
7 97270515
7 97270567
7 97271739
7 97272100
7 97272116
7 97275521
7 97275552
7 97275887
7 97276219
7 97276651
7 97276951
7 97277061
7 97277702
7 97277730
7 97279309
7 97279607
7 97281247
7 97281685
7 97281703
7 97281734
7 97281816
7 97281826
7 97282091
7 97282126
7 97282889
7 97283060
7 97283061
7 97284486
7 97284809
7 97284850
7 97284885
7 97284937
7 97284951
7 97284991
7 97285186
7 97285272
7 97285322
7 97285485
7 97285624
7 97285720
7 97286169
7 97286395
7 97286479
7 97286492
7 97286541
7 97287491
7 97287627
7 97288939
7 97289092
7 97289361
7 97289367
7 97289370
7 97289387
7 97289728
7 97289741
7 97289811
7 97289838
7 97289967
7 97289988
7 97290119
7 97290144
7 97290213
7 97290304
7 97290325
7 97291307
7 97291455
7 97292035
7 97292099
7 97292139
7 97292158
7 97292174
7 97292231
7 97292256
7 97292340
7 97292388
7 97292404
7 97292514
7 97292609
7 97293244
7 97295734
7 97295749
7 97295760
7 97295831
7 97295864
7 97295866
7 97295910
7 97295925
7 97295926
7 97296347
7 97296360
7 97296372
7 97296421
7 97296459
7 97296461
7 97296518
7 97296525
7 97296615
7 97296815
7 97296975
7 97297496
7 97297508
7 97297575
7 97297579
7 97297600
7 97297644
7 97297896
7 97297950
7 97297984
7 97298135
7 97298223
7 97298260
7 97298273
7 97298285
7 97298286
7 97298447
7 97298709
7 97298781
7 97298797
7 97298832
7 97298869
7 97299162
7 97299173
7 97299184
7 97299712
7 97299774
7 97299825
7 97299901
7 97300095
7 97300251
7 97300392
7 97300564
7 97300565
7 97300949
7 97301713
7 97301831
7 97301914
7 97301936
7 97302122
7 97302277
7 97302352
7 97302400
7 97302607
7 97302855
7 97303151
7 97303171
7 97303194
7 97303794
7 97303819
7 97303843
7 97304071
7 97304229
7 97304278
7 97304327
7 97304336
7 97304444
7 97304475
7 97304476
7 97304583
7 97304697
7 97304749
7 97304780
7 97304857
7 97305049
7 97305229
7 97305507
7 97305731
7 97305764
7 97306033
7 97306114
7 97306133
7 97306246
7 97306252
7 97306283
7 97306298
7 97306797
7 97306844
7 97306924
7 97306985
7 97307074
7 97307208
7 97308053
7 97308084
7 97308414
7 97308655
7 97308668
7 97309037
7 97309069
7 97309074
7 97309150
7 97309318
7 97309474
7 97309524
7 97309656
7 97309731
7 97309759
7 97309808
7 97309811
7 97309839
7 97309939
7 97309994
7 97310062
7 97310406
7 97310449
7 97310717
7 97310842
7 97310858
7 97311114
7 97312740
7 97312827
7 97312928
7 97313016
7 97313325
7 97313676
7 97313703
7 97313740
7 97313773
7 97313831
7 97313841
7 97313899
7 97313912
7 97313965
7 97313966
7 97313970
7 97314032
7 97314036
7 97314053
7 97314069
7 97314073
7 97314084
7 97314085
7 97314099
7 97314123
7 97314163
7 97314176
7 97314185
7 97314246
7 97314263
7 97314264
7 97314273
7 97314347
7 97314377
7 97314444
7 97314453
7 97319316
7 97319470
7 97319528
7 97319532
7 97319736
7 97319837
7 97319920
7 97319943
7 97320004
7 97320042
7 97320053
7 97320162
7 97320350
7 97320412
7 97320496
7 97320905
7 97320948
7 97321087
7 97321375
7 97321402
7 97321411
7 97321471
7 97321621
7 97321768
7 97322222
7 97322525
7 97322789
7 97322830
7 97322933
7 97323026
7 97323128
7 97323332
7 97323343
7 97323469
7 97323494
7 97323508
7 97323793
7 97324098
7 97324108
7 97326019
7 97326118
7 97326127
7 97326451
7 97326499
7 97326514
7 97326518
7 97326662
7 97326769
7 97326955
7 97326978
7 97327062
7 97327126
7 97327215
7 97327218
7 97327226
7 97327246
7 97327285
7 97327359
7 97327400
7 97327548
7 97327551
7 97328174
7 97328472
7 97328479
7 97328539
7 97328658
7 97328704
7 97328784
7 97329383
7 97329393
7 97329406
7 97329413
7 97329476
7 97329567
7 97329581
7 97329854
7 97329858
7 97329899
7 97329922
7 97329933
7 97330039
7 97330075
7 97330085
7 97330089
7 97330099
7 97330122
7 97330153
7 97330154
7 97330178
7 97330200
7 97330226
7 97330263
7 97330266
7 97330271
7 97330306
7 97330344
7 97330359
7 97330450
7 97330499
7 97330506
7 97330517
7 97330552
7 97330561
7 97330563
7 97330597
7 97330607
7 97330678
7 97330732
7 97330745
7 97330769
7 97330785
7 97330792
7 97330977
7 97331008
7 97331854
7 97331882
7 97331904
7 97331955
7 97331970
7 97331978
7 97332058
7 97332155
7 97333033
7 97333035
7 97333198
7 97333208
7 97333382
7 97333880
7 97334147
7 97334178
7 97334192
7 97334210
7 97334281
7 97334309
7 97334350
7 97334416
7 97334424
7 97334462
7 97334517
7 97334550
7 97334571
7 97334647
7 97334665
7 97334905
7 97334918
7 97334921
7 97335008
7 97335013
7 97335019
7 97335024
7 97335057
7 97335077
7 97335149
7 97335549
7 97335562
7 97335867
7 97335902
7 97336129
7 97336130
7 97336133
7 97336136
7 97336161
7 97336167
7 97336428
7 97336431
7 97336448
7 97336477
7 97336796
7 97336844
7 97336853
7 97337022
7 97337392
7 97337397
7 97337524
7 97337545
7 97337810
7 97337818
7 97337846
7 97337910
7 97337949
7 97338102
7 97338218
7 97338432
7 97338435
7 97338440
7 97338446
7 97338668
7 97338759
7 97338775
7 97338864
7 97338892
7 97338904
7 97339095
7 97339277
7 97339279
7 97339287
7 97339326
7 97339457
7 97339517
7 97339525
7 97339592
7 97339602
7 97339635
7 97339756
7 97339765
7 97339808
7 97339811
7 97339863
7 97339880
7 97340145
7 97340162
7 97340202
7 97340213
7 97340232
7 97340301
7 97340308
7 97340310
7 97340340
7 97340824
7 97340975
7 97341080
7 97341081
7 97341134
7 97341144
7 97341162
7 97341357
7 97341403
7 97341451
7 97341509
7 97342108
7 97342195
7 97342235
7 97342284
7 97342307
7 97342311
7 97342324
7 97342360
7 97342395
7 97342396
7 97342422
7 97342433
7 97342444
7 97342446
7 97342469
7 97342602
7 97342713
7 97342749
7 97342765
7 97342887
7 97342894
7 97342910
7 97342921
7 97342962
7 97342986
7 97343001
7 97343006
7 97343007
7 97343048
7 97343277
7 97343524
7 97343612
7 97343736
7 97344458
7 97344658
7 97344782
7 97345067
7 97345068
7 97345136
7 97345165
7 97345440
7 97345578
7 97345629
7 97345663
7 97345759
7 97345773
7 97346557
7 97346614
7 97346785
7 97346809
7 97346812
7 97346865
7 97346871
7 97346876
7 97346933
7 97347054
7 97347109
7 97347132
7 97347173
7 97347289
7 97347735
7 97347811
7 97347817
7 97348027
7 97348047
7 97348277
7 97348508
7 97348688
7 97348754
7 97348800
7 97349003
7 97349051
7 97349244
7 97349255
7 97349276
7 97349403
7 97350164
7 97350270
7 97350398
7 97350513
7 97350758
7 97351129
7 97351131
7 97351246
7 97351289
7 97351364
7 97351418
7 97351445
7 97351767
7 97351816
7 97351871
7 97351881
7 97352016
7 97352411
7 97352486
7 97352669
7 97352678
7 97352694
7 97353969
7 97354026
7 97354152
7 97354240
7 97354502
7 97354534
7 97354614
7 97354660
7 97354788
7 97354805
7 97354861
7 97354919
7 97355128
7 97355225
7 97355255
7 97355733
7 97355773
7 97355774
7 97356024
7 97356279
7 97356318
7 97356489
7 97356532
7 97356798
7 97356948
7 97356992
7 97357389
7 97357920
7 97357937
7 97358228
7 97358568
7 97358624
7 97358815
7 97358862
7 97358899
7 97359140
7 97359202
7 97365865
7 97366868
7 97366936
7 97367029
7 97367244
7 97367646
7 97367948
7 97368442
7 97368457
7 97368639
7 97368713
7 97368734
7 97368753
7 97369102
7 97369135
7 97369240
7 97369725
7 97369770
7 97369785
7 97369881
7 97370062
7 97370161
7 97370240
7 97370258
7 97370354
7 97370387
7 97370632
7 97370674
7 97370936
7 97371047
7 97371079
7 97371101
7 97371104
7 97371139
7 97371143
7 97371275
7 97371541
7 97371542
7 97371560
7 97371615
7 97372122
7 97372164
7 97372194
7 97372236
7 97372330
7 97372389
7 97372437
7 97372447
7 97372460
7 97372463
7 97372467
7 97372469
7 97372557
7 97372658
7 97372671
7 97372701
7 97372706
7 97372707
7 97372783
7 97372869
7 97372890
7 97373012
7 97373094
7 97373122
7 97373180
7 97373190
7 97373242
7 97373249
7 97373260
7 97373267
7 97373358
7 97373365
7 97373415
7 97373416
7 97373418
7 97373428
7 97373454
7 97373624
7 97373634
7 97373642
7 97373643
7 97373676
7 97373723
7 97373744
7 97373927
7 97373968
7 97374068
7 97374073
7 97374331
7 97374373
7 97374381
7 97374451
7 97374478
7 97374492
7 97374568
7 97374570
7 97374588
7 97374750
7 97374817
7 97374824
7 97374852
7 97374983
7 97375073
7 97375127
7 97375161
7 97375270
7 97375276
7 97375547
7 97375557
7 97375605
7 97378896
7 97379513
7 97379680
7 97379873
7 97379892
7 97379960
7 97379961
7 97379981
7 97380018
7 97380087
7 97380212
7 97380303
7 97380363
7 97380608
7 97381066
7 97381078
7 97381087
7 97381111
7 97381113
7 97381144
7 97381152
7 97381199
7 97381201
7 97381272
7 97381399
7 97381475
7 97381598
7 97381852
7 97381976
7 97382323
7 97382325
7 97382401
7 97382528
7 97382651
7 97382711
7 97382769
7 97382796
7 97382867
7 97382881
7 97382892
7 97382906
7 97382959
7 97383089
7 97383092
7 97383238
7 97383254
7 97383268
7 97383361
7 97383535
7 97386493
7 97386537
7 97386623
7 97389480
7 97389517
7 97389648
7 97389697
7 97389714
7 97389743
7 97389755
7 97389777
7 97389907
7 97390119
7 97390171
7 97390383
7 97390412
7 97390445
7 97390789
7 97390883
7 97391260
7 97391328
7 97391709
7 97391808
7 97391829
7 97391866
7 97391874
7 97391911
7 97391976
7 97392075
7 97392149
7 97392215
7 97392353
7 97392402
7 97392413
7 97392610
7 97392678
7 97392683
7 97392738
7 97392747
7 97392812
7 97393033
7 97393110
7 97393126
7 97393134
7 97393173
7 97393391
7 97393596
7 97393627
7 97393810
7 97393851
7 97393895
7 97393953
7 97393961
7 97393992
7 97394012
7 97394058
7 97394126
7 97394129
7 97394130
7 97394133
7 97394175
7 97394256
7 97394285
7 97394363
7 97394416
7 97394421
7 97394461
7 97394470
7 97394496
7 97394621
7 97394790
7 97394928
7 97394935
7 97394983
7 97395004
7 97395354
7 97395456
7 97395518
7 97395742
7 97395750
7 97395775
7 97395794
7 97395798
7 97395881
7 97395926
7 97396096
7 97396306
7 97396387
7 97396402
7 97396446
7 97396449
7 97396535
7 97396884
7 97396915
7 97397143
7 97397146
7 97397166
7 97397178
7 97397180
7 97397248
7 97397269
7 97397351
7 97397401
7 97397409
7 97397417
7 97397418
7 97397438
7 97397586
7 97397602
7 97397650
7 97397657
7 97397695
7 97398728
7 97398771
7 97398852
7 97398865
7 97399174
7 97399357
7 97399406
7 97399464
7 97399565
7 97399669
7 97399739
7 97399770
7 97399834
7 97399987
7 97400072
7 97400086
7 97401847
7 97401854
7 97402001
7 97402002
7 97402045
7 97402066
7 97402106
7 97402107
7 97402140
7 97402159
7 97402233
7 97402663
7 97402704
7 97402773
7 97402818
7 97402861
7 97402904
7 97402920
7 97402921
7 97402927
7 97402934
7 97402947
7 97402991
7 97403035
7 97403041
7 97403042
7 97403047
7 97403052
7 97403150
7 97403212
7 97403294
7 97403337
7 97403480
7 97403495
7 97403739
7 97403918
7 97403975
7 97404035
7 97404040
7 97404284
7 97404322
7 97404521
7 97404622
7 97404680
7 97404757
7 97404762
7 97404830
7 97404883
7 97404906
7 97404950
7 97405004
7 97405460
7 97405719
7 97405756
7 97405780
7 97405955
7 97406114
7 97406145
7 97406246
7 97406259
7 97406380
7 97406386
7 97406426
7 97406749
7 97406811
7 97406997
7 97407013
7 97407033
7 97407095
7 97407112
7 97407114
7 97407131
7 97407170
7 97407234
7 97407265
7 97407306
7 97407375
7 97409704
7 97409824
7 97409868
7 97409870
7 97409876
7 97409885
7 97409890
7 97410243
7 97410337
7 97410343
7 97410370
7 97410420
7 97410446
7 97410529
7 97411163
7 97411395
7 97411613
7 97411845
7 97412540
7 97412572
7 97412624
7 97412777
7 97413300
7 97413322
7 97413359
7 97413378
7 97413406
7 97413420
7 97413431
7 97413442
7 97413456
7 97413508
7 97413570
7 97413663
7 97413895
7 97413896
7 97413929
7 97413952
7 97414020
7 97414047
7 97414098
7 97414245
7 97414298
7 97414322
7 97414483
7 97414546
7 97414558
7 97414737
7 97414872
7 97414933
7 97415110
7 97415112
7 97415192
7 97415570
7 97415616
7 97415701
7 97415722
7 97416002
7 97417830
7 97417877
7 97417923
7 97418198
7 97418228
7 97418352
7 97418416
7 97418619
7 97418711
7 97418968
7 97419197
7 97419216
7 97419218
7 97421746
7 97421750
7 97421757
7 97421860
7 97421937
7 97422092
7 97422191
7 97422208
7 97422233
7 97422248
7 97422268
7 97422393
7 97422409
7 97422474
7 97422606
7 97422651
7 97422669
7 97422694
7 97422753
7 97422755
7 97422759
7 97422976
7 97423111
7 97423455
7 97423568
7 97423587
7 97424001
7 97424008
7 97424047
7 97424140
7 97424195
7 97424254
7 97424340
7 97424375
7 97424510
7 97424567
7 97424652
7 97424653
7 97424685
7 97424686
7 97424771
7 97424867
7 97425030
7 97425089
7 97425430
7 97425514
7 97425588
7 97425769
7 97425788
7 97425855
7 97425965
7 97426335
7 97426469
7 97426485
7 97426503
7 97426666
7 97426688
7 97426718
7 97426742
7 97426773
7 97426976
7 97428337
7 97428396
7 97428458
7 97428477
7 97428602
7 97428651
7 97428792
7 97428824
7 97428825
7 97429022
7 97429042
7 97429111
7 97429167
7 97429176
7 97429196
7 97429221
7 97429248
7 97429276
7 97429321
7 97429558
7 97429602
7 97429851
7 97430488
7 97430575
7 97430818
7 97430827
7 97430873
7 97431034
7 97431102
7 97431503
7 97431619
7 97431693
7 97431700
7 97431713
7 97431767
7 97431815
7 97431837
7 97431858
7 97431911
7 97432013
7 97432053
7 97432066
7 97432107
7 97432181
7 97432279
7 97432311
7 97432336
7 97432378
7 97432404
7 97432427
7 97432719
7 97433658
7 97433698
7 97434024
7 97434118
7 97434329
7 97435742
7 97436603
7 97436844
7 97436902
7 97438078
7 97438333
7 97438493
7 97439354
7 97439587
7 97439724
7 97439725
7 97440348
7 97441425
7 97441638
7 97441750
7 97441961
7 97443037
7 97443653
7 97443943
7 97443963
7 97444079
7 97444256
7 97444295
7 97447741
7 97448182
7 97448197
7 97448817
7 97448956
7 97449199
7 97449339
7 97449380
7 97451168
7 97451614
7 97451871
7 97451874
7 97453001
7 97453323
7 97453482
7 97453489
7 97454335
7 97455179
7 97455609
7 97455884
7 97457261
7 97460947
7 97461334
7 97461429
7 97461540
7 97461598
7 97461662
7 97461808
7 97461809
7 97462132
7 97462254
7 97466034
7 97466087
7 97467983
7 97468315
7 97468483
7 97468683
7 97468800
7 97469147
7 97469291
7 97469430
7 97469569
7 97469644
7 97469973
7 97470092
7 97470561
7 97470700
7 97470753
7 97470762
7 97470771
7 97471135
7 97471257
7 97471266
7 97472817
7 97473018
7 97473888
7 97475281
7 97475303
7 97475310
7 97476042
7 97476385
7 97476396
7 97476477
7 97476847
7 97477623
7 97477975
7 97478321
7 97478866
7 97480029
7 97480430
7 97481056
7 97481292
7 97481405
7 97481685
7 97482571
7 97483995
7 97484364
7 97485061
7 97485183
7 97486940
7 97487358
7 97487597
7 97488389
7 97488421
7 97488899
7 97489296
7 97489511
7 97490329
7 97490765
7 97490791
7 97491101
7 97491414
7 97491604
7 97491774
7 97491896
7 97493688
7 97494048
7 97494179
7 97501989
7 97502095
7 97502102
7 97502317
7 97504076
7 97505009
7 97505728
7 97505729
7 97505759
7 97505974
7 97506188
7 97506189
7 97506198
7 97506297
7 97506423
7 97506430
7 97506440
7 97506507
7 97506669
7 97506671
7 97506851
7 97506907
7 97506912
7 97506920
7 97506930
7 97506974
7 97507044
7 97507789
7 97508001
7 97508045
7 97508096
7 97508110
7 97508160
7 97508449
7 97508468
7 97508539
7 97508630
7 97508710
7 97508717
7 97508774
7 97508892
7 97508905
7 97508987
7 97508991
7 97508993
7 97509040
7 97509045
7 97509060
7 97509113
7 97509144
7 97509172
7 97509229
7 97509530
7 97509594
7 97509634
7 97509674
7 97509692
7 97509766
7 97509784
7 97509875
7 97510411
7 97510529
7 97510658
7 97510711
7 97510742
7 97511613
7 97511850
7 97512003
7 97512060
7 97512085
7 97512144
7 97512766
7 97512767
7 97512934
7 97513354
7 97513554
7 97513583
7 97513620
7 97514065
7 97515078
7 97515156
7 97515282
7 97515294
7 97515498
7 97517099
7 97517554
7 97517731
7 97517782
7 97518444
7 97518707
7 97518715
7 97518750
7 97519145
7 97519439
7 97522345
7 97522721
7 97522787
7 97523716
7 97523758
7 97523976
7 97524038
7 97524099
7 97524129
7 97524381
7 97524623
7 97524842
7 97525181
7 97525597
7 97525778
7 97525836
7 97526012
7 97526273
7 97532464
7 97532639
7 97532836
7 97532884
7 97533067
7 97533116
7 97533218
7 97533229
7 97533241
7 97533244
7 97533415
7 97533634
7 97533660
7 97535440
7 97535456
7 97536584
7 97537078
7 97537367
7 97537374
7 97537489
7 97537490
7 97537850
7 97537919
7 97537955
7 97537984
7 97538123
7 97538407
7 97538446
7 97538542
7 97538685
7 97538771
7 97538893
7 97539315
7 97539404
7 97539458
7 97539548
7 97539630
7 97539683
7 97539734
7 97539812
7 97539888
7 97540244
7 97540352
7 97540671
7 97540689
7 97540742
7 97541171
7 97541188
7 97541242
7 97541476
7 97541685
7 97541930
7 97541982
7 97542060
7 97542070
7 97542106
7 97542153
7 97542212
7 97542305
7 97542415
7 97542537
7 97542544
7 97542693
7 97542714
7 97542848
7 97542989
7 97543119
7 97543150
7 97543154
7 97543372
7 97543374
7 97543375
7 97543376
7 97543474
7 97543577
7 97543653
7 97543807
7 97543820
7 97543872
7 97543882
7 97544076
7 97544140
7 97544441
7 97544538
7 97544845
7 97544887
7 97545202
7 97545219
7 97545619
7 97545731
7 97547298
7 97548644
7 97548646
7 97549043
7 97549712
7 97550353
7 97550572
7 97550636
7 97550751
7 97551325
7 97551881
7 97552231
7 97552233
7 97552439
7 97552789
7 97552897
7 97553047
7 97553075
7 97553113
7 97553124
7 97553132
7 97553149
7 97553325
7 97553424
7 97553609
7 97553651
7 97553720
7 97553741
7 97553756
7 97553762
7 97553763
7 97553770
7 97553801
7 97555343
7 97555574
7 97555575
7 97558160
7 97558339
7 97558382
7 97558519
7 97558748
7 97558796
7 97558898
7 97558921
7 97559152
7 97559623
7 97560690
7 97560811
7 97561764
7 97561767
7 97561868
7 97562755
7 97562873
7 97564627
7 97564751
7 97564926
7 97565176
7 97565329
7 97566184
7 97566425
7 97566999
7 97567654
7 97568249
7 97568382
7 97568755
7 97569757
7 97573789
7 97574036
7 97574716
7 97574810
7 97575057
7 97575248
7 97576124
7 97576695
7 97576702
7 97576820
7 97576938
7 97577156
7 97577475
7 97577998
7 97578020
7 97578820
7 97578947
7 97581384
7 97581885
7 97581935
7 97585953
7 97587193
7 97587427
7 97588662
7 97588838
7 97589591
7 97589832
7 97589862
7 97590960
7 97590986
7 97591103
7 97591136
7 97591228
7 97592956
7 97593137
7 97593339
7 97594323
7 97595584
7 97595977
7 97596040
7 97596059
7 97596153
7 97596178
7 97596452
7 97596648
7 97596653
7 97596808
7 97596836
7 97596837
7 97596888
7 97596919
7 97597336
7 97597366
7 97597387
7 97597532
7 97597769
7 97598255
7 97598467
7 97599279
7 97599315
7 97599784
7 97599998
7 97600030
7 97600053
7 97600790
7 97600820
7 97601077
7 97601154
7 97601238
7 97601336
7 97601438
7 97601445
7 97601471
7 97601506
7 97601507
7 97601591
7 97601593
7 97601609
7 97601617
7 97601665
7 97601846
7 97601854
7 97601866
7 97602122
7 97602143
7 97602164
7 97602206
7 97602320
7 97602342
7 97602363
7 97602368
7 97602542
7 97602920
7 97602972
7 97603351
7 97603498
7 97603540
7 97603550
7 97603558
7 97603611
7 97603739
7 97603778
7 97603843
7 97604185
7 97604210
7 97604218
7 97604260
7 97604314
7 97604463
7 97604550
7 97604633
7 97604688
7 97604759
7 97604826
7 97604864
7 97604931
7 97605107
7 97605334
7 97605439
7 97605478
7 97605491
7 97605510
7 97605517
7 97605523
7 97605525
7 97605566
7 97605588
7 97605692
7 97605810
7 97605844
7 97606051
7 97606186
7 97606277
7 97606325
7 97606414
7 97606416
7 97606417
7 97606618
7 97607338
7 97607339
7 97607409
7 97607603
7 97607998
7 97608302
7 97608936
7 97609059
7 97609786
7 97610292
7 97610457
7 97610783
7 97610802
7 97610818
7 97610996
7 97611014
7 97611520
7 97611646
7 97611707
7 97611855
7 97611858
7 97612159
7 97612555
7 97612844
7 97612957
7 97612980
7 97613035
7 97613416
7 97614057
7 97614774
7 97614956
7 97615142
7 97615369
7 97617804
7 97617894
7 97618506
7 97618522
7 97618631
7 97618647
7 97618775
7 97618787
7 97618789
7 97618808
7 97618827
7 97618840
7 97618869
7 97618983
7 97619038
7 97620333
7 97620859
7 97621228
7 97621422
7 97621566
7 97622339
7 97622382
7 97622679
7 97623172
7 97627127
7 97627406
7 97627772
7 97629287
7 97629316
7 97629758
7 97629923
7 97630374
7 97631188
7 97631367
7 97631377
7 97632042
7 97633021
7 97633231
7 97633328
7 97633338
7 97634099
7 97634171
7 97634770
7 97634837
7 97634853
7 97635836
7 97635927
7 97636333
7 97636503
7 97636602
7 97636946
7 97637961
7 97638187
7 97638206
7 97638789
7 97638921
7 97639398
7 97639920
7 97639974
7 97640035
7 97640160
7 97640252
7 97640390
7 97640658
7 97640783
7 97640786
7 97640968
7 97641020
7 97641042
7 97641183
7 97641188
7 97641270
7 97641400
7 97641445
7 97641456
7 97641534
7 97641596
7 97641619
7 97641625
7 97641651
7 97641673
7 97641770
7 97641892
7 97641942
7 97641963
7 97641964
7 97642049
7 97642080
7 97642119
7 97642132
7 97642278
7 97642454
7 97642485
7 97642498
7 97642559
7 97642603
7 97642761
7 97642871
7 97642939
7 97645188
7 97645201
7 97645208
7 97645226
7 97645245
7 97645402
7 97645405
7 97645757
7 97645770
7 97645821
7 97645841
7 97645902
7 97645978
7 97646070
7 97646741
7 97647830
7 97648186
7 97648205
7 97648308
7 97648379
7 97648489
7 97648534
7 97648581
7 97648749
7 97648788
7 97648860
7 97648938
7 97649114
7 97649666
7 97649694
7 97649772
7 97649798
7 97649831
7 97649854
7 97649950
7 97649970
7 97650057
7 97650060
7 97650084
7 97650411
7 97650502
7 97650514
7 97650778
7 97651054
7 97651056
7 97651244
7 97651376
7 97651499
7 97651539
7 97651640
7 97651705
7 97651710
7 97651717
7 97651777
7 97651842
7 97651888
7 97651893
7 97652265
7 97652289
7 97652313
7 97652329
7 97652360
7 97652416
7 97652542
7 97652754
7 97653320
7 97653383
7 97653827
7 97653837
7 97653845
7 97654192
7 97654328
7 97654608
7 97654814
7 97655396
7 97655962
7 97656059
7 97656250
7 97656514
7 97656684
7 97656977
7 97657044
7 97657248
7 97657392
7 97657543
7 97657740
7 97658888
7 97660468
7 97660510
7 97661005
7 97661681
7 97661863
7 97662246
7 97662247
7 97662315
7 97662415
7 97662695
7 97662797
7 97665320
7 97665358
7 97665483
7 97665731
7 97665836
7 97666086
7 97666151
7 97666266
7 97666485
7 97667020
7 97667229
7 97667608
7 97669197
7 97670183
7 97670184
7 97673834
7 97673835
7 97673991
7 97674584
7 97674644
7 97675253
7 97676017
7 97676122
7 97676181
7 97676243
7 97676264
7 97676593
7 97676657
7 97676676
7 97676741
7 97676840
7 97676868
7 97676916
7 97676943
7 97677155
7 97677274
7 97677311
7 97677330
7 97677338
7 97677339
7 97677360
7 97677412
7 97677538
7 97677703
7 97677900
7 97677920
7 97677960
7 97677973
7 97678100
7 97678141
7 97678146
7 97678164
7 97678360
7 97678380
7 97678509
7 97678565
7 97678664
7 97678752
7 97678803
7 97678850
7 97678859
7 97678967
7 97678997
7 97679017
7 97679021
7 97679442
7 97679512
7 97679607
7 97680021
7 97680044
7 97680066
7 97680173
7 97681273
7 97681348
7 97681620
7 97681626
7 97681857
7 97681871
7 97682010
7 97682115
7 97682143
7 97682196
7 97682339
7 97682351
7 97682385
7 97682589
7 97682643
7 97682659
7 97682661
7 97682691
7 97683186
7 97684743
7 97685344
7 97685345
7 97685469
7 97685502
7 97685657
7 97685666
7 97685676
7 97685677
7 97685692
7 97685800
7 97686203
7 97686214
7 97686866
7 97687022
7 97687315
7 97687393
7 97687949
7 97688351
7 97688476
7 97688722
7 97688924
7 97688987
7 97689504
7 97689555
7 97689602
7 97689709
7 97689749
7 97689972
7 97689992
7 97690251
7 97690364
7 97690646
7 97690787
7 97690900
7 97693654
7 97693822
7 97693863
7 97694021
7 97694252
7 97694475
7 97694567
7 97694599
7 97694926
7 97694966
7 97695211
7 97695230
7 97695265
7 97695272
7 97695310
7 97695409
7 97695560
7 97695651
7 97695897
7 97695921
7 97695928
7 97695975
7 97695998
7 97696438
7 97696498
7 97696527
7 97696605
7 97696631
7 97696644
7 97696681
7 97696709
7 97696747
7 97696787
7 97696922
7 97696942
7 97697005
7 97697071
7 97697183
7 97697213
7 97697311
7 97697484
7 97697490
7 97697969
7 97698007
7 97698040
7 97698142
7 97698170
7 97698378
7 97698772
7 97698891
7 97699010
7 97700273
7 97700318
7 97700398
7 97700497
7 97700503
7 97700504
7 97700588
7 97700605
7 97700625
7 97700644
7 97700658
7 97700666
7 97700720
7 97700763
7 97700770
7 97700775
7 97700796
7 97700797
7 97700842
7 97700973
7 97701057
7 97702376
7 97702382
7 97702487
7 97702532
7 97702566
7 97702574
7 97702592
7 97702596
7 97702682
7 97702873
7 97702892
7 97702929
7 97702948
7 97702956
7 97702966
7 97702968
7 97702989
7 97703212
7 97703274
7 97703368
7 97703495
7 97703590
7 97703811
7 97704424
7 97704928
7 97706753
7 97706789
7 97706793
7 97707549
7 97707846
7 97707940
7 97708439
7 97708492
7 97708670
7 97708699
7 97708796
7 97708920
7 97709672
7 97709871
7 97710254
7 97710450
7 97713681
7 97713965
7 97715327
7 97717245
7 97718070
7 97718876
7 97719203
7 97719340
7 97720709
7 97722303
7 97722337
7 97722465
7 97723257
7 97723392
7 97724367
7 97725025
7 97727174
7 97728117
7 97728558
7 97728982
7 97729693
7 97729933
7 97729975
7 97730521
7 97731235
7 97732423
7 97732859
7 97733010
7 97733076
7 97733530
7 97733751
7 97734904
7 97739519
7 97739918
7 97739920
7 97740033
7 97741147
7 97742387
7 97742754
7 97743744
7 97743792
7 97743882
7 97744777
7 97745755
7 97747142
7 97747156
7 97747243
7 97753284
7 97754536
7 97755247
7 97755719
7 97756119
7 97756529
7 97756623
7 97757187
7 97757817
7 97757979
7 97758152
7 97758241
7 97758291
7 97760818
7 97762601
7 97762824
7 97763865
7 97764000
7 97764939
7 97764995
7 97766469
7 97767089
7 97769246
7 97769762
7 97769812
7 97770543
7 97771591
7 97772124
7 97772144
7 97772224
7 97772266
7 97772309
7 97773762
7 97776219
7 97777978
7 97778569
7 97779474
7 97779567
7 97780356
7 97780743
7 97783743
7 97784054
7 97784337
7 97786381
7 97787081
7 97787486
7 97787593
7 97789384
7 97795008
7 97795009
7 97796235
7 97796645
7 97797561
7 97802111
7 97806876
7 97809628
7 97813968
7 97814073
7 97814364
7 97816740
7 97816974
7 97817635
7 97817652
7 97819328
7 97820372
7 97821125
7 97821651
7 97822847
7 97823291
7 97823974
7 97826697
7 97827419
7 97828634
7 97830642
7 97831843
7 97837757
7 97838447
7 97841900
7 97843976
7 97845442
7 97847319
7 97849810
7 97849865
7 97850449
7 97851500
7 97853321
7 97853615
7 97854088
7 97854699
7 97856572
7 97857185
7 97859421
7 97862701
7 97863731
7 97864922
7 97867775
7 97868263
7 97870161
7 97870706
7 97870874
7 97872232
7 97872898
7 97873268
7 97873274
7 97873326
7 97873361
7 97873383
7 97873388
7 97873686
7 97874703
7 97875071
7 97875926
7 97875941
7 97876152
7 97876262
7 97878095
7 97878108
7 97878354
7 97878690
7 97878691
7 97878798
7 97879218
7 97879336
7 97879596
7 97879750
7 97879779
7 97880225
7 97880419
7 97880434
7 97880656
7 97880940
7 97880970
7 97881044
7 97881082
7 97881087
7 97881207
7 97881442
7 97881444
7 97881451
7 97882454
7 97882500
7 97882569
7 97882630
7 97882631
7 97882785
7 97882879
7 97882925
7 97882951
7 97883029
7 97883242
7 97883388
7 97883525
7 97884003
7 97884004
7 97884058
7 97884065
7 97884310
7 97884391
7 97884411
7 97884414
7 97884434
7 97884493
7 97884546
7 97884625
7 97885858
7 97887157
7 97889600
7 97889994
7 97890262
7 97892877
7 97893410
7 97893420
7 97894900
7 97895983
7 97896301
7 97896613
7 97897300
7 97897442
7 97897591
7 97898396
7 97899463
7 97901074
7 97901145
7 97901216
7 97901285
7 97901287
7 97901327
7 97901450
7 97901614
7 97901897
7 97902465
7 97902553
7 97902787
7 97902828
7 97903898
7 97907406
7 97908096
7 97909108
7 97909836
7 97910150
7 97912861
7 97912954
7 97913523
7 97914158
7 97916459
7 97916822
7 97916851
7 97917398
7 97917560
7 97917721
7 97924147
7 97924180
7 97924952
7 97925226
7 97926629
7 97928474
7 97928907
7 97929310
7 97929581
7 97929693
7 97930272
7 97931156
7 97931270
7 97931519
7 97932031
7 97932113
7 97932329
7 97933485
7 97933579
7 97934066
7 97934774
7 97935316
7 97936256
7 97936690
7 97937137
7 97937793
7 97938826
7 97940928
7 97941259
7 97941286
7 97941381
7 97942051
7 97942093
7 97942113
7 97942203
7 97942411
7 97942443
7 97942473
7 97942803
7 97946422
7 97947585
7 97947637
7 97949999
7 97950696
7 97950900
7 97951184
7 97951779
7 97951943
7 97953927
7 97954896
7 97956269
7 97957315
7 97959499
7 97959533
7 97959555
7 97959982
7 97960701
7 97960883
7 97961922
7 97962825
7 97964969
7 97966344
7 97967202
7 97967592
7 97967784
7 97969137
7 97969206
7 97969655
7 97971682
7 97971800
7 97972246
7 97979046
7 97979161
7 97979484
7 97979538
7 97979549
7 97980356
7 97980945
7 97982264
7 97987199
7 97988781
7 97990999
7 97993310
7 97993472
7 97994049
7 97995798
7 97996242
7 97997003
7 97997986
7 97998085
7 97998923
7 97999892
7 98000298
7 98000549
7 98000826
7 98001647
7 98001903
7 98002282
7 98002300
7 98002479
7 98002591
7 98002924
7 98003197
7 98003289
7 98003541
7 98003542
7 98004407
7 98004611
7 98004858
7 98005060
7 98005061
7 98005217
7 98005402
7 98005832
7 98005840
7 98005877
7 98005963
7 98006045
7 98006378
7 98006429
7 98006680
7 98008093
7 98008563
7 98010530
7 98010615
7 98010640
7 98012681
7 98016736
7 98016884
7 98017142
7 98017253
7 98018063
7 98018113
7 98019672
7 98020244
7 98021741
7 98022715
7 98023471
7 98027206
7 98027436
7 98032619
7 98032823
7 98033053
7 98033404
7 98033702
7 98035695
7 98035696
7 98035855
7 98036093
7 98036130
7 98036181
7 98036713
7 98037214
7 98038519
7 98038698
7 98040209
7 98043629
7 98044646
7 98044878
7 98045844
7 98045965
7 98049348
7 98049534
7 98051813
7 98054716
7 98055492
7 98056506
7 98063504
7 98066685
7 98066732
7 98067480
7 98067695
7 98067886
7 98067912
7 98071638
7 98073148
7 98073157
7 98073356
7 98074956
7 98076996
7 98077150
7 98077342
7 98077586
7 98078202
7 98078992
7 98080721
7 98081121
7 98081855
7 98082955
7 98083610
7 98083769
7 98084114
7 98084337
7 98084353
7 98084771
7 98085268
7 98085766
7 98085789
7 98085955
7 98086646
7 98086829
7 98088287
7 98088768
7 98088786
7 98088899
7 98088944
7 98088974
7 98090360
7 98090623
7 98091284
7 98092233
7 98092543
7 98092748
7 98093128
7 98093395
7 98093459
7 98093537
7 98095439
7 98095541
7 98095648
7 98096174
7 98096574
7 98097050
7 98097542
7 98098222
7 98098394
7 98099621
7 98100590
7 98100969
7 98101049
7 98101974
7 98102800
7 98104007
7 98104060
7 98105415
7 98106472
7 98108376
7 98108675
7 98110509
7 98110512
7 98110857
7 98111109
7 98111184
7 98111633
7 98112345
7 98113364
7 98114352
7 98115641
7 98116440
7 98116451
7 98116854
7 98117350
7 98117523
7 98117683
7 98117929
7 98118339
7 98118950
7 98119210
7 98120142
7 98120396
7 98123546
7 98123807
7 98125234
7 98125873
7 98125887
7 98126047
7 98127147
7 98127942
7 98128085
7 98128304
7 98129657
7 98129813
7 98130009
7 98130771
7 98131307
7 98131572
7 98131972
7 98132111
7 98132139
7 98132624
7 98133000
7 98133204
7 98133234
7 98133827
7 98134790
7 98134857
7 98134859
7 98137874
7 98138274
7 98138289
7 98139646
7 98139726
7 98141206
7 98142359
7 98142749
7 98142974
7 98143314
7 98143975
7 98144345
7 98144691
7 98145106
7 98145407
7 98145551
7 98146785
7 98146789
7 98147130
7 98147728
7 98147732
7 98147925
7 98148515
7 98148579
7 98148635
7 98148842
7 98148859
7 98149271
7 98149652
7 98149932
7 98150711
7 98150779
7 98150829
7 98151162
7 98151277
7 98151954
7 98153134
7 98153832
7 98154369
7 98155247
7 98155974
7 98156237
7 98156398
7 98156500
7 98156712
7 98156838
7 98157010
7 98157915
7 98158492
7 98158775
7 98158990
7 98159125
7 98167567
7 98167588
7 98167592
7 98169600
7 98170063
7 98171576
7 98171864
7 98171865
7 98172036
7 98172404
7 98173476
7 98174112
7 98174602
7 98174801
7 98175040
7 98175382
7 98177233
7 98177898
7 98177915
7 98178534
7 98178628
7 98178778
7 98179293
7 98179295
7 98179542
7 98179954
7 98179982
7 98180258
7 98180871
7 98180940
7 98183222
7 98183408
7 98183459
7 98184473
7 98184701
7 98184896
7 98185023
7 98185942
7 98190480
7 98191372
7 98191406
7 98191544
7 98191617
7 98191639
7 98192210
7 98192929
7 98193059
7 98193115
7 98193679
7 98193929
7 98193963
7 98194021
7 98194838
7 98195673
7 98196371
7 98196463
7 98196615
7 98196678
7 98196695
7 98196774
7 98197318
7 98197332
7 98197434
7 98197937
7 98198968
7 98199032
7 98199380
7 98199426
7 98199485
7 98199603
7 98199712
7 98202270
7 98202517
7 98202759
7 98202845
7 98203438
7 98203612
7 98203782
7 98203911
7 98204585
7 98204888
7 98205170
7 98205800
7 98205899
7 98208258
7 98209746
7 98209795
7 98210194
7 98210533
7 98211830
7 98212081
7 98213030
7 98214707
7 98215294
7 98217338
7 98217629
7 98218033
7 98218410
7 98218442
7 98219709
7 98220065
7 98220164
7 98220484
7 98220810
7 98221384
7 98221443
7 98221451
7 98221503
7 98222051
7 98222156
7 98222621
7 98222666
7 98222735
7 98223663
7 98223992
7 98223998
7 98224058
7 98224460
7 98225498
7 98225632
7 98225878
7 98226317
7 98226340
7 98226444
7 98226640
7 98226887
7 98226905
7 98226972
7 98227161
7 98227206
7 98227507
7 98227574
7 98227705
7 98227738
7 98227813
7 98227974
7 98228106
7 98228184
7 98228213
7 98228222
7 98228412
7 98228534
7 98228912
7 98228944
7 98228948
7 98229825
7 98229850
7 98229866
7 98229995
7 98230344
7 98230412
7 98232518
7 98233284
7 98233358
7 98233575
7 98233590
7 98234907
7 98234933
7 98234946
7 98234982
7 98235072
7 98235136
7 98235158
7 98235210
7 98235211
7 98235236
7 98235311
7 98235483
7 98235555
7 98235765
7 98235786
7 98235901
7 98235957
7 98235985
7 98236007
7 98236134
7 98236205
7 98236282
7 98236295
7 98236325
7 98236330
7 98236371
7 98236504
7 98236510
7 98237143
7 98237224
7 98237447
7 98237448
7 98237500
7 98237602
7 98237636
7 98237642
7 98237997
7 98238082
7 98238103
7 98238109
7 98238112
7 98238746
7 98238843
7 98238921
7 98238950
7 98239021
7 98239203
7 98239342
7 98239369
7 98239560
7 98239654
7 98239893
7 98240192
7 98240333
7 98240453
7 98240475
7 98240505
7 98240726
7 98240959
7 98241152
7 98241202
7 98241248
7 98241298
7 98241333
7 98241360
7 98241400
7 98241446
7 98241669
7 98241670
7 98242396
7 98242477
7 98242488
7 98242613
7 98242832
7 98242835
7 98243017
7 98243077
7 98243165
7 98243350
7 98243456
7 98243737
7 98243797
7 98243847
7 98243933
7 98244042
7 98244116
7 98244896
7 98245093
7 98245318
7 98245371
7 98245380
7 98245475
7 98245565
7 98245669
7 98245681
7 98245801
7 98246718
7 98246829
7 98247382
7 98247461
7 98247636
7 98247654
7 98247724
7 98247790
7 98247798
7 98247942
7 98248440
7 98248503
7 98248689
7 98248706
7 98248769
7 98249163
7 98249166
7 98249522
7 98249599
7 98250351
7 98250724
7 98250973
7 98251002
7 98251053
7 98251095
7 98251309
7 98251409
7 98251581
7 98251599
7 98251720
7 98251781
7 98251836
7 98251968
7 98252199
7 98252218
7 98252281
7 98252359
7 98252431
7 98252654
7 98252983
7 98253168
7 98253355
7 98253383
7 98253488
7 98253949
7 98253964
7 98254008
7 98254557
7 98254894
7 98254944
7 98254971
7 98255049
7 98255075
7 98255155
7 98255159
7 98255172
7 98255188
7 98255329
7 98255410
7 98255581
7 98255599
7 98255633
7 98255752
7 98256433
7 98256511
7 98256534
7 98256552
7 98256584
7 98256699
7 98256721
7 98256764
7 98256977
7 98256985
7 98256999
7 98257098
7 98257132
7 98257205
7 98257245
7 98257338
7 98257431
7 98257434
7 98257484
7 98257487
7 98257580
7 98257695
7 98257696
7 98257926
7 98257939
7 98258002
7 98258040
7 98258042
7 98258237
7 98258279
7 98258415
7 98258450
7 98258481
7 98258501
7 98258524
7 98258628
7 98258633
7 98258700
7 98258724
7 98258725
7 98258808
7 98258868
7 98258871
7 98258924
7 98258945
7 98258951
7 98259008
7 98259033
7 98259075
7 98259226
7 98259247
7 98259302
7 98259353
7 98259409
7 98259479
7 98259492
7 98259919
7 98260034
7 98260051
7 98260124
7 98260130
7 98260376
7 98260664
7 98260696
7 98261951
7 98261985
7 98262416
7 98262965
7 98263128
7 98263156
7 98263465
7 98263740
7 98263860
7 98263861
7 98263977
7 98264166
7 98264389
7 98264544
7 98264987
7 98265340
7 98265662
7 98266352
7 98266524
7 98266669
7 98266707
7 98266840
7 98266853
7 98266977
7 98267097
7 98267413
7 98268796
7 98269471
7 98269580
7 98270009
7 98270046
7 98270114
7 98270525
7 98270550
7 98271339
7 98271608
7 98272060
7 98272079
7 98272226
7 98280873
7 98284621
7 98284668
7 98285211
7 98285803
7 98285922
7 98285979
7 98286005
7 98286007
7 98286165
7 98286301
7 98286309
7 98286673
7 98286695
7 98286701
7 98286888
7 98286895
7 98287438
7 98287441
7 98287488
7 98287489
7 98287574
7 98287668
7 98287749
7 98289280
7 98289335
7 98289502
7 98289543
7 98289658
7 98289796
7 98289879
7 98289888
7 98290141
7 98290212
7 98290372
7 98290454
7 98290478
7 98290496
7 98290614
7 98290685
7 98290907
7 98290914
7 98291265
7 98291592
7 98291766
7 98292017
7 98292080
7 98292081
7 98292451
7 98292841
7 98292992
7 98293138
7 98293148
7 98293885
7 98294183
7 98294327
7 98294337
7 98294339
7 98294399
7 98294660
7 98294810
7 98294811
7 98294826
7 98294856
7 98294892
7 98294961
7 98295095
7 98295716
7 98295880
7 98295958
7 98295979
7 98296089
7 98296103
7 98296289
7 98296411
7 98296488
7 98296596
7 98296650
7 98296688
7 98297172
7 98297457
7 98297734
7 98297897
7 98298056
7 98298088
7 98298132
7 98298140
7 98298146
7 98298232
7 98298269
7 98298348
7 98298349
7 98298363
7 98298392
7 98298425
7 98298434
7 98298435
7 98298576
7 98298674
7 98298679
7 98298799
7 98298817
7 98298939
7 98298974
7 98299112
7 98299373
7 98299426
7 98299467
7 98299536
7 98299578
7 98299678
7 98299770
7 98299795
7 98300040
7 98300201
7 98300271
7 98300424
7 98300592
7 98300666
7 98300688
7 98300907
7 98300932
7 98301340
7 98301342
7 98301385
7 98301424
7 98301450
7 98301673
7 98301741
7 98301763
7 98301879
7 98301932
7 98301950
7 98301981
7 98302085
7 98302092
7 98302305
7 98302531
7 98302895
7 98302973
7 98302981
7 98303002
7 98303111
7 98303392
7 98303493
7 98303506
7 98303564
7 98303697
7 98304490
7 98304528
7 98304773
7 98305144
7 98305450
7 98305454
7 98305915
7 98306068
7 98306165
7 98306179
7 98306294
7 98306296
7 98306344
7 98306358
7 98306706
7 98306811
7 98306816
7 98306841
7 98307176
7 98307177
7 98307747
7 98307853
7 98307882
7 98307945
7 98308062
7 98308490
7 98308522
7 98308526
7 98308602
7 98308874
7 98309046
7 98309117
7 98309190
7 98309429
7 98309430
7 98309549
7 98309584
7 98309612
7 98309789
7 98309792
7 98309856
7 98309862
7 98309868
7 98310002
7 98310186
7 98310408
7 98310512
7 98310552
7 98310844
7 98311028
7 98311109
7 98311152
7 98311280
7 98311448
7 98311552
7 98311556
7 98311676
7 98312001
7 98312046
7 98312372
7 98312580
7 98312614
7 98313163
7 98313523
7 98313534
7 98313704
7 98313903
7 98314222
7 98314248
7 98314295
7 98314343
7 98314366
7 98314437
7 98314564
7 98315557
7 98316072
7 98316443
7 98316450
7 98316452
7 98316466
7 98316477
7 98316495
7 98316497
7 98316502
7 98316516
7 98316546
7 98316556
7 98316644
7 98316646
7 98316652
7 98316659
7 98316668
7 98316684
7 98316687
7 98316786
7 98316802
7 98316844
7 98316916
7 98317040
7 98317205
7 98317562
7 98317612
7 98317618
7 98317624
7 98317815
7 98317898
7 98317906
7 98317907
7 98317930
7 98317956
7 98318002
7 98318054
7 98318112
7 98318150
7 98318177
7 98318200
7 98318223
7 98318242
7 98318259
7 98318459
7 98318532
7 98318677
7 98318732
7 98318760
7 98318884
7 98319379
7 98319424
7 98319428
7 98320993
7 98321033
7 98321134
7 98321135
7 98321176
7 98321261
7 98321305
7 98321347
7 98321658
7 98321675
7 98321712
7 98321753
7 98322097
7 98322133
7 98322204
7 98322220
7 98322221
7 98322296
7 98322297
7 98322460
7 98322461
7 98322515
7 98322516
7 98322575
7 98322995
7 98323061
7 98323163
7 98323434
7 98323805
7 98323823
7 98324103
7 98324110
7 98325296
7 98328305
7 98328327
7 98328725
7 98328945
7 98329237
7 98329609
7 98329841
7 98330366
7 98331175
7 98334512
7 98334550
7 98334721
7 98335038
7 98335350
7 98335361
7 98335433
7 98336029
7 98336140
7 98336830
7 98336901
7 98336943
7 98339331
7 98339388
7 98339657
7 98339986
7 98340264
7 98340300
7 98340473
7 98340528
7 98340533
7 98340641
7 98340980
7 98341344
7 98341548
7 98341549
7 98341623
7 98341666
7 98341678
7 98341954
7 98341975
7 98342092
7 98342237
7 98342258
7 98342323
7 98342379
7 98342439
7 98342453
7 98342483
7 98342489
7 98342506
7 98342513
7 98342694
7 98342695
7 98342714
7 98342726
7 98342859
7 98343190
7 98343226
7 98343520
7 98343677
7 98343702
7 98343782
7 98343788
7 98343810
7 98343994
7 98344040
7 98344146
7 98344326
7 98344342
7 98344371
7 98344455
7 98344469
7 98344587
7 98345032
7 98345148
7 98345214
7 98345314
7 98345423
7 98345433
7 98345494
7 98345539
7 98346449
7 98346472
7 98346499
7 98346558
7 98346745
7 98346754
7 98346814
7 98346847
7 98346906
7 98347276
7 98347392
7 98347924
7 98348112
7 98348232
7 98348329
7 98348505
7 98348623
7 98348636
7 98348780
7 98348791
7 98348792
7 98348802
7 98348851
7 98348895
7 98348936
7 98349035
7 98349042
7 98349077
7 98349194
7 98349282
7 98349298
7 98349464
7 98349517
7 98349535
7 98350170
7 98350179
7 98350183
7 98350260
7 98350307
7 98350332
7 98350352
7 98350481
7 98350554
7 98350562
7 98350777
7 98350834
7 98350853
7 98350882
7 98350905
7 98350919
7 98350939
7 98350951
7 98351035
7 98351071
7 98351078
7 98351122
7 98351223
7 98351279
7 98351299
7 98351344
7 98351345
7 98351412
7 98351695
7 98351765
7 98351812
7 98351855
7 98351875
7 98351893
7 98351920
7 98351966
7 98351989
7 98352038
7 98352077
7 98352129
7 98352178
7 98352259
7 98352308
7 98352576
7 98353393
7 98353434
7 98353562
7 98353568
7 98353596
7 98353662
7 98353663
7 98354279
7 98354304
7 98354614
7 98354879
7 98354998
7 98355012
7 98355320
7 98355354
7 98355382
7 98355395
7 98355590
7 98355687
7 98355756
7 98355778
7 98355831
7 98355973
7 98356114
7 98356214
7 98356290
7 98356333
7 98356401
7 98356416
7 98356559
7 98356701
7 98356730
7 98356786
7 98356804
7 98356805
7 98356806
7 98357073
7 98364598
7 98364616
7 98364663
7 98364705
7 98365171
7 98365349
7 98365406
7 98365443
7 98365525
7 98365557
7 98365705
7 98365788
7 98365847
7 98365952
7 98365987
7 98365992
7 98366130
7 98366291
7 98366455
7 98366463
7 98366479
7 98366648
7 98366745
7 98366775
7 98366782
7 98366789
7 98366923
7 98367002
7 98367004
7 98367017
7 98367297
7 98367348
7 98367351
7 98367467
7 98368307
7 98368526
7 98368598
7 98368673
7 98368749
7 98368829
7 98368999
7 98369009
7 98369182
7 98369342
7 98369360
7 98369374
7 98369451
7 98369543
7 98369560
7 98369721
7 98369744
7 98369745
7 98369900
7 98370338
7 98370398
7 98370514
7 98370788
7 98370818
7 98370955
7 98370975
7 98370980
7 98370987
7 98370999
7 98371035
7 98371055
7 98371209
7 98371507
7 98371650
7 98371709
7 98371860
7 98371951
7 98372049
7 98372071
7 98372145
7 98372336
7 98372434
7 98372464
7 98373308
7 98373309
7 98373461
7 98373562
7 98373563
7 98373635
7 98373759
7 98373779
7 98373803
7 98373842
7 98373879
7 98373883
7 98373888
7 98373894
7 98373928
7 98373983
7 98374131
7 98374144
7 98374226
7 98374467
7 98374605
7 98374641
7 98374647
7 98374653
7 98374658
7 98374659
7 98374660
7 98374667
7 98374754
7 98374837
7 98374939
7 98375019
7 98375032
7 98375046
7 98375217
7 98375297
7 98375350
7 98375394
7 98375404
7 98375413
7 98375553
7 98375564
7 98376285
7 98376346
7 98376459
7 98376517
7 98376588
7 98376767
7 98376818
7 98377239
7 98377649
7 98377650
7 98377677
7 98377974
7 98378153
7 98378154
7 98378503
7 98379770
7 98379779
7 98379790
7 98379895
7 98380009
7 98380157
7 98380276
7 98380394
7 98380558
7 98380619
7 98380646
7 98380697
7 98380748
7 98380819
7 98381114
7 98381177
7 98381264
7 98381279
7 98381290
7 98381324
7 98381349
7 98381383
7 98381396
7 98381422
7 98381727
7 98381812
7 98381969
7 98382162
7 98382339
7 98382356
7 98382357
7 98382362
7 98382367
7 98382418
7 98382420
7 98382434
7 98382498
7 98382709
7 98382775
7 98382875
7 98383034
7 98383041
7 98383132
7 98383166
7 98383173
7 98383201
7 98383274
7 98383306
7 98383332
7 98383769
7 98383784
7 98383830
7 98383859
7 98383860
7 98383871
7 98383874
7 98385396
7 98385662
7 98385910
7 98385916
7 98386005
7 98386113
7 98386250
7 98386477
7 98386752
7 98386841
7 98386892
7 98387555
7 98387732
7 98387750
7 98387912
7 98388061
7 98388459
7 98388517
7 98388603
7 98388605
7 98388658
7 98388719
7 98388746
7 98388924
7 98389024
7 98389026
7 98389028
7 98389038
7 98389072
7 98389099
7 98389178
7 98389195
7 98389400
7 98389422
7 98389449
7 98389503
7 98389610
7 98389618
7 98389723
7 98390008
7 98390014
7 98390040
7 98390192
7 98390342
7 98390452
7 98390570
7 98390574
7 98390619
7 98393033
7 98393036
7 98393138
7 98393321
7 98393542
7 98393826
7 98394421
7 98394538
7 98394610
7 98394888
7 98394924
7 98394950
7 98396171
7 98396176
7 98396177
7 98396179
7 98396573
7 98396744
7 98398618
7 98399073
7 98399080
7 98400172
7 98400495
7 98400511
7 98400559
7 98400982
7 98401369
7 98402018
7 98402547
7 98402588
7 98403433
7 98404191
7 98404277
7 98404280
7 98404714
7 98405279
7 98406317
7 98406442
7 98406497
7 98406505
7 98407527
7 98407566
7 98407681
7 98407900
7 98408173
7 98408299
7 98408647
7 98409195
7 98409243
7 98409813
7 98411265
7 98411461
7 98411935
7 98412247
7 98412281
7 98413712
7 98413961
7 98413989
7 98414056
7 98414098
7 98414104
7 98414332
7 98414502
7 98414531
7 98414554
7 98414558
7 98414582
7 98414590
7 98414599
7 98414605
7 98414616
7 98414621
7 98414628
7 98414652
7 98414684
7 98414699
7 98414767
7 98414772
7 98414776
7 98414811
7 98415179
7 98415235
7 98415348
7 98415374
7 98415427
7 98415443
7 98415445
7 98415548
7 98415556
7 98415663
7 98415684
7 98415703
7 98415731
7 98415801
7 98417364
7 98417365
7 98417451
7 98417500
7 98417627
7 98418137
7 98418226
7 98418357
7 98418661
7 98418663
7 98419093
7 98419333
7 98419475
7 98419578
7 98419589
7 98419671
7 98420038
7 98420479
7 98420501
7 98420602
7 98420761
7 98420847
7 98420865
7 98420869
7 98421158
7 98421267
7 98421372
7 98421905
7 98421989
7 98422021
7 98422133
7 98422136
7 98422167
7 98423440
7 98423756
7 98423867
7 98423888
7 98424018
7 98424399
7 98425302
7 98425572
7 98425663
7 98425851
7 98426058
7 98426217
7 98426436
7 98427266
7 98427291
7 98431322
7 98432093
7 98432153
7 98432331
7 98432466
7 98433320
7 98433327
7 98433361
7 98433366
7 98433410
7 98433641
7 98433747
7 98434468
7 98435309
7 98436816
7 98437022
7 98438198
7 98438230
7 98438254
7 98438523
7 98438570
7 98439142
7 98439388
7 98439463
7 98439467
7 98439500
7 98439501
7 98439518
7 98439688
7 98439709
7 98439858
7 98439934
7 98439943
7 98440001
7 98440060
7 98440063
7 98440083
7 98440137
7 98440153
7 98440311
7 98440319
7 98440351
7 98440366
7 98440386
7 98440539
7 98440566
7 98440871
7 98440893
7 98440897
7 98441005
7 98441032
7 98441033
7 98441681
7 98442130
7 98442599
7 98442859
7 98443005
7 98443227
7 98443410
7 98443512
7 98451965
7 98453353
7 98453366
7 98453397
7 98453413
7 98453500
7 98453547
7 98453579
7 98453687
7 98453876
7 98454052
7 98454067
7 98454126
7 98454218
7 98454369
7 98454394
7 98454405
7 98454507
7 98454541
7 98454560
7 98454816
7 98454966
7 98455175
7 98455176
7 98455206
7 98455562
7 98455684
7 98455728
7 98455975
7 98456006
7 98456937
7 98456989
7 98457026
7 98457115
7 98457193
7 98457272
7 98457322
7 98457388
7 98457437
7 98457497
7 98457544
7 98457718
7 98457795
7 98457804
7 98457929
7 98457949
7 98458052
7 98458389
7 98459275
7 98459422
7 98459703
7 98459758
7 98460596
7 98460648
7 98460821
7 98460829
7 98461109
7 98461327
7 98461456
7 98461544
7 98461887
7 98461906
7 98462390
7 98463392
7 98463524
7 98464174
7 98464305
7 98464314
7 98464337
7 98464457
7 98464696
7 98464998
7 98465843
7 98466386
7 98466550
7 98467135
7 98467828
7 98467984
7 98468007
7 98468095
7 98468131
7 98468212
7 98468716
7 98468980
7 98469053
7 98469532
7 98469652
7 98470128
7 98470233
7 98470254
7 98470852
7 98470934
7 98471053
7 98471082
7 98471299
7 98471322
7 98471801
7 98471805
7 98471806
7 98471860
7 98471900
7 98472044
7 98472109
7 98472249
7 98472568
7 98472716
7 98472744
7 98472863
7 98472895
7 98473238
7 98473616
7 98473752
7 98473759
7 98473791
7 98473882
7 98474013
7 98474056
7 98474138
7 98474195
7 98474342
7 98474361
7 98474740
7 98475381
7 98475499
7 98475556
7 98475617
7 98475796
7 98475828
7 98476156
7 98476373
7 98476518
7 98477527
7 98477605
7 98477884
7 98478289
7 98478950
7 98479083
7 98479129
7 98479163
7 98479277
7 98479295
7 98479319
7 98479363
7 98479387
7 98479432
7 98479523
7 98479533
7 98479627
7 98479684
7 98479743
7 98479819
7 98479825
7 98479832
7 98479884
7 98479980
7 98480030
7 98480057
7 98480058
7 98480062
7 98480065
7 98480096
7 98480108
7 98480124
7 98480136
7 98480225
7 98480364
7 98480382
7 98480461
7 98480469
7 98480507
7 98480705
7 98481003
7 98481194
7 98481240
7 98481266
7 98481284
7 98481313
7 98481635
7 98481711
7 98481809
7 98482096
7 98482495
7 98482537
7 98482607
7 98482760
7 98482828
7 98482877
7 98483009
7 98483392
7 98483393
7 98483503
7 98483725
7 98484373
7 98484576
7 98485161
7 98485247
7 98485390
7 98486205
7 98486473
7 98486900
7 98487209
7 98487862
7 98488316
7 98488482
7 98488542
7 98489415
7 98489550
7 98490174
7 98490192
7 98490461
7 98490935
7 98491146
7 98491303
7 98491571
7 98491721
7 98491883
7 98492438
7 98493380
7 98493692
7 98495050
7 98495592
7 98495753
7 98495810
7 98496125
7 98496215
7 98496949
7 98497111
7 98497476
7 98497524
7 98500617
7 98501113
7 98501214
7 98501744
7 98502064
7 98504167
7 98504824
7 98504991
7 98506255
7 98510373
7 98510384
7 98510542
7 98510565
7 98510663
7 98510684
7 98510710
7 98510721
7 98511282
7 98511315
7 98511339
7 98511397
7 98511540
7 98511777
7 98511781
7 98511786
7 98511821
7 98511896
7 98511967
7 98512428
7 98512768
7 98512963
7 98513439
7 98514234
7 98515047
7 98515808
7 98516569
7 98516966
7 98517090
7 98517553
7 98517580
7 98517600
7 98518026
7 98518294
7 98518616
7 98518723
7 98518746
7 98519257
7 98519622
7 98519866
7 98520391
7 98520411
7 98520945
7 98521257
7 98521370
7 98521623
7 98521969
7 98522130
7 98522252
7 98522283
7 98522548
7 98523640
7 98523641
7 98523852
7 98523918
7 98524160
7 98524193
7 98524767
7 98524795
7 98526847
7 98527392
7 98527807
7 98528040
7 98528233
7 98528250
7 98528408
7 98528720
7 98529715
7 98530181
7 98530751
7 98531361
7 98531376
7 98531517
7 98532111
7 98532182
7 98532279
7 98532518
7 98532903
7 98532969
7 98533274
7 98533634
7 98533882
7 98534166
7 98534456
7 98535154
7 98535265
7 98535309
7 98535441
7 98536970
7 98537198
7 98537204
7 98537338
7 98537361
7 98537491
7 98537857
7 98537900
7 98537907
7 98538037
7 98538082
7 98538205
7 98538254
7 98539055
7 98540817
7 98540818
7 98540878
7 98540937
7 98541038
7 98541084
7 98541808
7 98542325
7 98542378
7 98542566
7 98543164
7 98544439
7 98544798
7 98545272
7 98545912
7 98545948
7 98547981
7 98548381
7 98548565
7 98548714
7 98550102
7 98550427
7 98551507
7 98551598
7 98551614
7 98551657
7 98551824
7 98552096
7 98552174
7 98552198
7 98552552
7 98552968
7 98553290
7 98553331
7 98553523
7 98553671
7 98553880
7 98554001
7 98554126
7 98554133
7 98554298
7 98554337
7 98555159
7 98555220
7 98555442
7 98557456
7 98557461
7 98557680
7 98557750
7 98557767
7 98557850
7 98558469
7 98559540
7 98559898
7 98560237
7 98560287
7 98560440
7 98560478
7 98560481
7 98560488
7 98560491
7 98560514
7 98561593
7 98561705
7 98561993
7 98562016
7 98562042
7 98562167
7 98562601
7 98562706
7 98562804
7 98563010
7 98564689
7 98564696
7 98564900
7 98564939
7 98564944
7 98565572
7 98565925
7 98565930
7 98565971
7 98566374
7 98566667
7 98566821
7 98570440
7 98570479
7 98573794
7 98573901
7 98577093
7 98577504
7 98577718
7 98577873
7 98578574
7 98578592
7 98579732
7 98580610
7 98580699
7 98580860
7 98581081
7 98581353
7 98581374
7 98581453
7 98581696
7 98584969
7 98584986
7 98585107
7 98585123
7 98585230
7 98585699
7 98586339
7 98586409
7 98586535
7 98586542
7 98586548
7 98586561
7 98586660
7 98587119
7 98587296
7 98588163
7 98591280
7 98591916
7 98592388
7 98592826
7 98593004
7 98593052
7 98593112
7 98593134
7 98593808
7 98594241
7 98594349
7 98594360
7 98594457
7 98594576
7 98594911
7 98595244
7 98595358
7 98595363
7 98595724
7 98595896
7 98595944
7 98596219
7 98596268
7 98596353
7 98596752
7 98597129
7 98597417
7 98597589
7 98598810
7 98599483
7 98599975
7 98600054
7 98600153
7 98600505
7 98600821
7 98600976
7 98601867
7 98602276
7 98602308
7 98602826
7 98602841
7 98602879
7 98603143
7 98605040
7 98605210
7 98605780
7 98607597
7 98607662
7 98608404
7 98609225
7 98609611
7 98609629
7 98609687
7 98610098
7 98610239
7 98610318
7 98610351
7 98610444
7 98610907
7 98611850
7 98612226
7 98612436
7 98612439
7 98612702
7 98612744
7 98613044
7 98613366
7 98613785
7 98614155
7 98615129
7 98615302
7 98615449
7 98617181
7 98617245
7 98617311
7 98617465
7 98617616
7 98617619
7 98617655
7 98617984
7 98618465
7 98618674
7 98619279
7 98619400
7 98619456
7 98619558
7 98619579
7 98619581
7 98619646
7 98619687
7 98619909
7 98620039
7 98620068
7 98620127
7 98620217
7 98620329
7 98620774
7 98620786
7 98620841
7 98623189
7 98623732
7 98624144
7 98624783
7 98625660
7 98625697
7 98626088
7 98626512
7 98626695
7 98628221
7 98628250
7 98628391
7 98628469
7 98628852
7 98629994
7 98630127
7 98630188
7 98630562
7 98630784
7 98631332
7 98631424
7 98631568
7 98631652
7 98631680
7 98633926
7 98634168
7 98634269
7 98636572
7 98636603
7 98636715
7 98637191
7 98637217
7 98637350
7 98639216
7 98639725
7 98639871
7 98639927
7 98640011
7 98640821
7 98641654
7 98641656
7 98641742
7 98642014
7 98642157
7 98643912
7 98644075
7 98644186
7 98646524
7 98646639
7 98646941
7 98647131
7 98647155
7 98647169
7 98647561
7 98650280
7 98650385
7 98650526
7 98650641
7 98651444
7 98652384
7 98653665
7 98653690
7 98654102
7 98655173
7 98659503
7 98659869
7 98660169
7 98660441
7 98660628
7 98660751
7 98660825
7 98660863
7 98660955
7 98661064
7 98661170
7 98661925
7 98661955
7 98662073
7 98662323
7 98662452
7 98663911
7 98665672
7 98665808
7 98665991
7 98666255
7 98666526
7 98666898
7 98667063
7 98667467
7 98667643
7 98668027
7 98668075
7 98668076
7 98668323
7 98668325
7 98668447
7 98668571
7 98668622
7 98668728
7 98668768
7 98668822
7 98668910
7 98669378
7 98669385
7 98669390
7 98669608
7 98669873
7 98669990
7 98670006
7 98670021
7 98670263
7 98672677
7 98672714
7 98672768
7 98672922
7 98672937
7 98672955
7 98673236
7 98673290
7 98673305
7 98673306
7 98673337
7 98673338
7 98673555
7 98673600
7 98673609
7 98673610
7 98673658
7 98673698
7 98674215
7 98674522
7 98674552
7 98674646
7 98674765
7 98675046
7 98676384
7 98676693
7 98676699
7 98677616
7 98678830
7 98679150
7 98679163
7 98679167
7 98679186
7 98680312
7 98682819
7 98683793
7 98684149
7 98684591
7 98684593
7 98684616
7 98684839
7 98685361
7 98686539
7 98686799
7 98687087
7 98687241
7 98687420
7 98688201
7 98689369
7 98689441
7 98689540
7 98692735
7 98692873
7 98696372
7 98696378
7 98696685
7 98698664
7 98698726
7 98698850
7 98698861
7 98698974
7 98699268
7 98699874
7 98700112
7 98700205
7 98701141
7 98701516
7 98703393
7 98703739
7 98706496
7 98706719
7 98707280
7 98707494
7 98707595
7 98707638
7 98707864
7 98708733
7 98708920
7 98709245
7 98709614
7 98710330
7 98711177
7 98711550
7 98712459
7 98712588
7 98714029
7 98714343
7 98714599
7 98715328
7 98715541
7 98715778
7 98717423
7 98717471
7 98719179
7 98720746
7 98722051
7 98722334
7 98722519
7 98722780
7 98723517
7 98723741
7 98723835
7 98724032
7 98724225
7 98728376
7 98728788
7 98728855
7 98728918
7 98729657
7 98729716
7 98729735
7 98730463
7 98730935
7 98730979
7 98731334
7 98731972
7 98731982
7 98732457
7 98732721
7 98732759
7 98733188
7 98733459
7 98733475
7 98734092
7 98734147
7 98734205
7 98734262
7 98735006
7 98735612
7 98735769
7 98735851
7 98736801
7 98736928
7 98739910
7 98740278
7 98740305
7 98740771
7 98740864
7 98741398
7 98742316
7 98742387
7 98742718
7 98743797
7 98744248
7 98744489
7 98745013
7 98745364
7 98745727
7 98745747
7 98746365
7 98747478
7 98748067
7 98748165
7 98748248
7 98748630
7 98748697
7 98751045
7 98751084
7 98751830
7 98752236
7 98752485
7 98753146
7 98753385
7 98757042
7 98757165
7 98757709
7 98758011
7 98758170
7 98759815
7 98760206
7 98760706
7 98760868
7 98760952
7 98761185
7 98761206
7 98763795
7 98763920
7 98763949
7 98763996
7 98764125
7 98765989
7 98766047
7 98766051
7 98766072
7 98766139
7 98769017
7 98770211
7 98770803
7 98771192
7 98771210
7 98771278
7 98771466
7 98771602
7 98772282
7 98773856
7 98773996
7 98774116
7 98775090
7 98775141
7 98776021
7 98776723
7 98778554
7 98779622
7 98780091
7 98781009
7 98781081
7 98781238
7 98783927
7 98783949
7 98784383
7 98784426
7 98786665
7 98787068
7 98787098
7 98787337
7 98787398
7 98787442
7 98787524
7 98787689
7 98787703
7 98787870
7 98787984
7 98788003
7 98788064
7 98788120
7 98788125
7 98788184
7 98788346
7 98789171
7 98789323
7 98789521
7 98789665
7 98789676
7 98789702
7 98789786
7 98789815
7 98789893
7 98789898
7 98789927
7 98789967
7 98790012
7 98790036
7 98790128
7 98790176
7 98790189
7 98790190
7 98790317
7 98790425
7 98790488
7 98790507
7 98790601
7 98790784
7 98791019
7 98791036
7 98791498
7 98791586
7 98791722
7 98791772
7 98791802
7 98791917
7 98791931
7 98792104
7 98792405
7 98792417
7 98792447
7 98792820
7 98792859
7 98792860
7 98793009
7 98793113
7 98793147
7 98793234
7 98793531
7 98793882
7 98793920
7 98794361
7 98794398
7 98794469
7 98794603
7 98794659
7 98794941
7 98794955
7 98795135
7 98795277
7 98795405
7 98795410
7 98795424
7 98795442
7 98795469
7 98795641
7 98795789
7 98795931
7 98796363
7 98796380
7 98796456
7 98796466
7 98796628
7 98796645
7 98796667
7 98796850
7 98796953
7 98797044
7 98797234
7 98797494
7 98797505
7 98797624
7 98797692
7 98797828
7 98798109
7 98798283
7 98798325
7 98798445
7 98798489
7 98798597
7 98798665
7 98799327
7 98799825
7 98800073
7 98800838
7 98801270
7 98801591
7 98801919
7 98801978
7 98801996
7 98802231
7 98802474
7 98802590
7 98802785
7 98804724
7 98804803
7 98804819
7 98804991
7 98804992
7 98805008
7 98805033
7 98805200
7 98805250
7 98805256
7 98805392
7 98805694
7 98806064
7 98806204
7 98806321
7 98806348
7 98806364
7 98806408
7 98806427
7 98806458
7 98806737
7 98806760
7 98806795
7 98806820
7 98806936
7 98806937
7 98806950
7 98807022
7 98807024
7 98807031
7 98807121
7 98807146
7 98807176
7 98807177
7 98807191
7 98807211
7 98807244
7 98807256
7 98807286
7 98807306
7 98807357
7 98807379
7 98807398
7 98807552
7 98807741
7 98807812
7 98807982
7 98808119
7 98808202
7 98808238
7 98808245
7 98808295
7 98808386
7 98808401
7 98808442
7 98808550
7 98808552
7 98808607
7 98808639
7 98808672
7 98808855
7 98808935
7 98809129
7 98809277
7 98809470
7 98810078
7 98810165
7 98810491
7 98810620
7 98810654
7 98810762
7 98810767
7 98811618
7 98811629
7 98811638
7 98811825
7 98811937
7 98812031
7 98812032
7 98812315
7 98812589
7 98812632
7 98812756
7 98812903
7 98812936
7 98813060
7 98813211
7 98813251
7 98813431
7 98813862
7 98813928
7 98814026
7 98814344
7 98814550
7 98814603
7 98814613
7 98814918
7 98814927
7 98814969
7 98815261
7 98815285
7 98815575
7 98815631
7 98815667
7 98815993
7 98816097
7 98816195
7 98816829
7 98816830
7 98817139
7 98817275
7 98817276
7 98817399
7 98817599
7 98817669
7 98817782
7 98817784
7 98817929
7 98818045
7 98818191
7 98818285
7 98818293
7 98818638
7 98819474
7 98819548
7 98820518
7 98820841
7 98822071
7 98822237
7 98822462
7 98823543
7 98823726
7 98824085
7 98824086
7 98825484
7 98825567
7 98825920
7 98826274
7 98826436
7 98828065
7 98829122
7 98829200
7 98829410
7 98829436
7 98830103
7 98830115
7 98830419
7 98831648
7 98831794
7 98831828
7 98832078
7 98832393
7 98832658
7 98832835
7 98835978
7 98835983
7 98836227
7 98837547
7 98837768
7 98837908
7 98837955
7 98838380
7 98838510
7 98838679
7 98838869
7 98838873
7 98840417
7 98840477
7 98840621
7 98840714
7 98840723
7 98844084
7 98844150
7 98844657
7 98844660
7 98844734
7 98844901
7 98845341
7 98846077
7 98847560
7 98847739
7 98847987
7 98848516
7 98848770
7 98849651
7 98849835
7 98849836
7 98849878
7 98850860
7 98851483
7 98851626
7 98852089
7 98852582
7 98852633
7 98853011
7 98853794
7 98853982
7 98854805
7 98855467
7 98857539
7 98857623
7 98857829
7 98857841
7 98857862
7 98857966
7 98860505
7 98860763
7 98861707
7 98861775
7 98861929
7 98862012
7 98862025
7 98862324
7 98862327
7 98863004
7 98863580
7 98864264
7 98864429
7 98864483
7 98864552
7 98864816
7 98866526
7 98866561
7 98866656
7 98866796
7 98866799
7 98867984
7 98868020
7 98868071
7 98868115
7 98868613
7 98869034
7 98869046
7 98869127
7 98869625
7 98869654
7 98869765
7 98869832
7 98869847
7 98870158
7 98870518
7 98870657
7 98870724
7 98871105
7 98871204
7 98871208
7 98871215
7 98871823
7 98872221
7 98872298
7 98872348
7 98872593
7 98872735
7 98872836
7 98872844
7 98872921
7 98873392
7 98873435
7 98873481
7 98873573
7 98873694
7 98873714
7 98873753
7 98873915
7 98874037
7 98874237
7 98874246
7 98874271
7 98874282
7 98874324
7 98874344
7 98874375
7 98874402
7 98874409
7 98874412
7 98874528
7 98874559
7 98874718
7 98874740
7 98874744
7 98874769
7 98875009
7 98875104
7 98875234
7 98875445
7 98875571
7 98875677
7 98875828
7 98875943
7 98876059
7 98876194
7 98876633
7 98876662
7 98876672
7 98877183
7 98877203
7 98877350
7 98879522
7 98879526
7 98879554
7 98879617
7 98879628
7 98879629
7 98879731
7 98879788
7 98879834
7 98879916
7 98879928
7 98879935
7 98879961
7 98879995
7 98880219
7 98880228
7 98880247
7 98880325
7 98880401
7 98880402
7 98880682
7 98880687
7 98881597
7 98881762
7 98881763
7 98881811
7 98882037
7 98882054
7 98882101
7 98882197
7 98882212
7 98882525
7 98882602
7 98882607
7 98882658
7 98883739
7 98883788
7 98883790
7 98883942
7 98884065
7 98884277
7 98884355
7 98884376
7 98884842
7 98884855
7 98884866
7 98884949
7 98884965
7 98885000
7 98885145
7 98885207
7 98885279
7 98885342
7 98885386
7 98885480
7 98885495
7 98885709
7 98885859
7 98885895
7 98885917
7 98885922
7 98885966
7 98886035
7 98886059
7 98886118
7 98886135
7 98886189
7 98886376
7 98886618
7 98886818
7 98886955
7 98887014
7 98887018
7 98887219
7 98887521
7 98887651
7 98887807
7 98887890
7 98887904
7 98887911
7 98887949
7 98887953
7 98888017
7 98888031
7 98888035
7 98888040
7 98888049
7 98888168
7 98888233
7 98888317
7 98888407
7 98888422
7 98888445
7 98888494
7 98888514
7 98888529
7 98888680
7 98888904
7 98889143
7 98889493
7 98889503
7 98889587
7 98889614
7 98889707
7 98889904
7 98890104
7 98890111
7 98890159
7 98890237
7 98890398
7 98890409
7 98890412
7 98890494
7 98890702
7 98890952
7 98890972
7 98890983
7 98891010
7 98891038
7 98891186
7 98891285
7 98891354
7 98891586
7 98891653
7 98891727
7 98891739
7 98891763
7 98891881
7 98891902
7 98891912
7 98891926
7 98892188
7 98892214
7 98892250
7 98892432
7 98892457
7 98892509
7 98892553
7 98892591
7 98892592
7 98892614
7 98892630
7 98892679
7 98892842
7 98892849
7 98892907
7 98892915
7 98892947
7 98893001
7 98893040
7 98893116
7 98893250
7 98893404
7 98893443
7 98893632
7 98893658
7 98893703
7 98893958
7 98894028
7 98894066
7 98894217
7 98894405
7 98894448
7 98894574
7 98894650
7 98894671
7 98894694
7 98894706
7 98894707
7 98894812
7 98894881
7 98895193
7 98895233
7 98895264
7 98895518
7 98895528
7 98895683
7 98895707
7 98895769
7 98895783
7 98895796
7 98895876
7 98895927
7 98895942
7 98895995
7 98896078
7 98896100
7 98896183
7 98896222
7 98896254
7 98896483
7 98896623
7 98896870
7 98896943
7 98897002
7 98897025
7 98897106
7 98897275
7 98897438
7 98897449
7 98897699
7 98897723
7 98897735
7 98897918
7 98898010
7 98898116
7 98898395
7 98898420
7 98898442
7 98898446
7 98898590
7 98898616
7 98898635
7 98898767
7 98898790
7 98898917
7 98898962
7 98899711
7 98900031
7 98900672
7 98900710
7 98904342
7 98904447
7 98904873
7 98904899
7 98905152
7 98905238
7 98906026
7 98906037
7 98906038
7 98906157
7 98906521
7 98906678
7 98907615
7 98907747
7 98908134
7 98908399
7 98910010
7 98910198
7 98910201
7 98910216
7 98910218
7 98910963
7 98911430
7 98911875
7 98912132
7 98912209
7 98912266
7 98914854
7 98915247
7 98915529
7 98915854
7 98916228
7 98916893
7 98917233
7 98920145
7 98922266
7 98922517
7 98922803
7 98923296
7 98923617
7 98924263
7 98924512
7 98925158
7 98926065
7 98927002
7 98929377
7 98929448
7 98929810
7 98929993
7 98930056
7 98930264
7 98931029
7 98931332
7 98933869
7 98934694
7 98935041
7 98935342
7 98936736
7 98936916
7 98936981
7 98937416
7 98937600
7 98938401
7 98938479
7 98938510
7 98938613
7 98939756
7 98939804
7 98940546
7 98941753
7 98942059
7 98942183
7 98942204
7 98942316
7 98942518
7 98942856
7 98942917
7 98942939
7 98943067
7 98943548
7 98945934
7 98946431
7 98946501
7 98946685
7 98946795
7 98946837
7 98947305
7 98947667
7 98948353
7 98949396
7 98950746
7 98950852
7 98951383
7 98951740
7 98952340
7 98952462
7 98952580
7 98952747
7 98952974
7 98952979
7 98953035
7 98953126
7 98953144
7 98953385
7 98953538
7 98953840
7 98954719
7 98955102
7 98955346
7 98956421
7 98956617
7 98956673
7 98956964
7 98956997
7 98957595
7 98957664
7 98957682
7 98959197
7 98959198
7 98959637
7 98959708
7 98959888
7 98960089
7 98960481
7 98961681
7 98962754
7 98963463
7 98963815
7 98964386
7 98964478
7 98964587
7 98964657
7 98965446
7 98965510
7 98966078
7 98966819
7 98966975
7 98967395
7 98967544
7 98967831
7 98968647
7 98969448
7 98970033
7 98970356
7 98970474
7 98970847
7 98970937
7 98972445
7 98972708
7 98972862
7 98973197
7 98973268
7 98974506
7 98975006
7 98975049
7 98975527
7 98975653
7 98976266
7 98976345
7 98976430
7 98976514
7 98976523
7 98976886
7 98976943
7 98977127
7 98977604
7 98977706
7 98978773
7 98979497
7 98979953
7 98980555
7 98980617
7 98981388
7 98981829
7 98985738
7 98986033
7 98986192
7 98987284
7 98987355
7 98987378
7 98987404
7 98987673
7 98988266
7 98988376
7 98989046
7 98989912
7 98990137
7 98995474
7 98995485
7 98995489
7 98995530
7 98998234
7 98998595
7 98999395
7 98999591
7 99000569
7 99000878
7 99001209
7 99001479
7 99001654
7 99001879
7 99001946
7 99001963
7 99001993
7 99002188
7 99002242
7 99002542
7 99002976
7 99003130
7 99003217
7 99003628
7 99004767
7 99004909
7 99006707
7 99006807
7 99006872
7 99006952
7 99007029
7 99007942
7 99007943
7 99008005
7 99008151
7 99008194
7 99008256
7 99008281
7 99008286
7 99008382
7 99008414
7 99008560
7 99008579
7 99008589
7 99008607
7 99008622
7 99008626
7 99008752
7 99008766
7 99008770
7 99008807
7 99010983
7 99011341
7 99011454
7 99011512
7 99011546
7 99011924
7 99011925
7 99012720
7 99014280
7 99015653
7 99015892
7 99016026
7 99016123
7 99016354
7 99016679
7 99016855
7 99016856
7 99016857
7 99016897
7 99017828
7 99018282
7 99018595
7 99018829
7 99018925
7 99020262
7 99020386
7 99020985
7 99021327
7 99021780
7 99021924
7 99022176
7 99023884
7 99024006
7 99024348
7 99024707
7 99024798
7 99025304
7 99025364
7 99025721
7 99026175
7 99030752
7 99030833
7 99031054
7 99031277
7 99031523
7 99031818
7 99031995
7 99032035
7 99033203
7 99033397
7 99033775
7 99034026
7 99034313
7 99034861
7 99034952
7 99035024
7 99035238
7 99035774
7 99036880
7 99036894
7 99037101
7 99037155
7 99037432
7 99037441
7 99037504
7 99039140
7 99039168
7 99039217
7 99039354
7 99039443
7 99039616
7 99039708
7 99039854
7 99039999
7 99040863
7 99041229
7 99043240
7 99043312
7 99043466
7 99043817
7 99043873
7 99045862
7 99046016
7 99048811
7 99048935
7 99049346
7 99049569
7 99050216
7 99050414
7 99050472
7 99050529
7 99050585
7 99050783
7 99050953
7 99050993
7 99051200
7 99051234
7 99051279
7 99051407
7 99051821
7 99051839
7 99051846
7 99052118
7 99053337
7 99053338
7 99053397
7 99053746
7 99053837
7 99053888
7 99053956
7 99053959
7 99054132
7 99054186
7 99054315
7 99054337
7 99054437
7 99054510
7 99054568
7 99054659
7 99054740
7 99054743
7 99054754
7 99054786
7 99054979
7 99055045
7 99055636
7 99055831
7 99055927
7 99056002
7 99056096
7 99056101
7 99056147
7 99056156
7 99056270
7 99056338
7 99056519
7 99056526
7 99056648
7 99056805
7 99056806
7 99056807
7 99056857
7 99056958
7 99061219
7 99061854
7 99062131
7 99062236
7 99062261
7 99062402
7 99062437
7 99062476
7 99062802
7 99062832
7 99063063
7 99063107
7 99063154
7 99063350
7 99063511
7 99063793
7 99064129
7 99064264
7 99064290
7 99064350
7 99064403
7 99064491
7 99064505
7 99064517
7 99064737
7 99064919
7 99064931
7 99065101
7 99065125
7 99065378
7 99065384
7 99065403
7 99065408
7 99065432
7 99065501
7 99065679
7 99065836
7 99065918
7 99066005
7 99066091
7 99066105
7 99066125
7 99066811
7 99073190
7 99073343
7 99073592
7 99073606
7 99073615
7 99073640
7 99073648
7 99073654
7 99073661
7 99073718
7 99073753
7 99073821
7 99073868
7 99073922
7 99073969
7 99074033
7 99074388
7 99074534
7 99074552
7 99074589
7 99075824
7 99076464
7 99076860
7 99076917
7 99077338
7 99077605
7 99077854
7 99077858
7 99078583
7 99079098
7 99079118
7 99079237
7 99079669
7 99080806
7 99081034
7 99081713
7 99081993
7 99082031
7 99082135
7 99082327
7 99082536
7 99082991
7 99083224
7 99083724
7 99083773
7 99084112
7 99084277
7 99084279
7 99084376
7 99084543
7 99084766
7 99084867
7 99084885
7 99084901
7 99085091
7 99085141
7 99085401
7 99085417
7 99086006
7 99086143
7 99086539
7 99086648
7 99086655
7 99086656
7 99086735
7 99086757
7 99086764
7 99086899
7 99086911
7 99086941
7 99087033
7 99087043
7 99087045
7 99087087
7 99087105
7 99087313
7 99087426
7 99087518
7 99087584
7 99087992
7 99088116
7 99088146
7 99088349
7 99088531
7 99088553
7 99088578
7 99088582
7 99088884
7 99088889
7 99089026
7 99089386
7 99090012
7 99090076
7 99090134
7 99090351
7 99090787
7 99090788
7 99090865
7 99091424
7 99091439
7 99091579
7 99091583
7 99091591
7 99091593
7 99091710
7 99091779
7 99091798
7 99091803
7 99091812
7 99091820
7 99091915
7 99091988
7 99092032
7 99092171
7 99092252
7 99092292
7 99092319
7 99092329
7 99092517
7 99092597
7 99092700
7 99092724
7 99092821
7 99092906
7 99093185
7 99093266
7 99093285
7 99093286
7 99093362
7 99093408
7 99093511
7 99093531
7 99093722
7 99093777
7 99093778
7 99093906
7 99093980
7 99094090
7 99094172
7 99094311
7 99094356
7 99094534
7 99094561
7 99094786
7 99095072
7 99095159
7 99095438
7 99095702
7 99095761
7 99095883
7 99095891
7 99095895
7 99095956
7 99095961
7 99096023
7 99096065
7 99096067
7 99096088
7 99096108
7 99096372
7 99096431
7 99096498
7 99096579
7 99096677
7 99096686
7 99096698
7 99096728
7 99096767
7 99096978
7 99097178
7 99097182
7 99097667
7 99097742
7 99097806
7 99097833
7 99097835
7 99097874
7 99097950
7 99097953
7 99097990
7 99098112
7 99098294
7 99098345
7 99098418
7 99098510
7 99098529
7 99098751
7 99098775
7 99098909
7 99099364
7 99099394
7 99099397
7 99099769
7 99099871
7 99100096
7 99100272
7 99100402
7 99100419
7 99100453
7 99100533
7 99100536
7 99100775
7 99100882
7 99101259
7 99101473
7 99101482
7 99101568
7 99101701
7 99101769
7 99101807
7 99101815
7 99101901
7 99102073
7 99102199
7 99102248
7 99102463
7 99102514
7 99102626
7 99102636
7 99102726
7 99102782
7 99102802
7 99102834
7 99102951
7 99103127
7 99103143
7 99103272
7 99103315
7 99103376
7 99103441
7 99103579
7 99103593
7 99103619
7 99103655
7 99103677
7 99103691
7 99103739
7 99103740
7 99103747
7 99103826
7 99103838
7 99103977
7 99104041
7 99104088
7 99104898
7 99104976
7 99104989
7 99105126
7 99105145
7 99105146
7 99105385
7 99105409
7 99105447
7 99105475
7 99105581
7 99105598
7 99105611
7 99105614
7 99105704
7 99105755
7 99105787
7 99105836
7 99105865
7 99105900
7 99105993
7 99106114
7 99106308
7 99106309
7 99106406
7 99106410
7 99106413
7 99106460
7 99106477
7 99106493
7 99106601
7 99106679
7 99106681
7 99106704
7 99106791
7 99106836
7 99106883
7 99106898
7 99106905
7 99106988
7 99106996
7 99106997
7 99107099
7 99107100
7 99107168
7 99107171
7 99107182
7 99107190
7 99107329
7 99107376
7 99107378
7 99107385
7 99107441
7 99107457
7 99107496
7 99107774
7 99107830
7 99107989
7 99108013
7 99108096
7 99108128
7 99108133
7 99108157
7 99108171
7 99108188
7 99108239
7 99108254
7 99108286
7 99108294
7 99108305
7 99108343
7 99108871
7 99108922
7 99108943
7 99108954
7 99108955
7 99108956
7 99109023
7 99109039
7 99109188
7 99109195
7 99109215
7 99109341
7 99109372
7 99109392
7 99109394
7 99109413
7 99109566
7 99109613
7 99109701
7 99109797
7 99109869
7 99109914
7 99109915
7 99109920
7 99109983
7 99109996
7 99110035
7 99110063
7 99110089
7 99110164
7 99110199
7 99110221
7 99110237
7 99110334
7 99110439
7 99110458
7 99110525
7 99110560
7 99110679
7 99111018
7 99111177
7 99111371
7 99111451
7 99111478
7 99111756
7 99111888
7 99111907
7 99111966
7 99112013
7 99112061
7 99112212
7 99112213
7 99112256
7 99112597
7 99112672
7 99112745
7 99112814
7 99112836
7 99112865
7 99112877
7 99112891
7 99112947
7 99112972
7 99113106
7 99113123
7 99113126
7 99113158
7 99113199
7 99113273
7 99113274
7 99113314
7 99113349
7 99113503
7 99113507
7 99113587
7 99114070
7 99114309
7 99114444
7 99114753
7 99114836
7 99114860
7 99115156
7 99115226
7 99115379
7 99115756
7 99115787
7 99116638
7 99117124
7 99117200
7 99117218
7 99117239
7 99117256
7 99117328
7 99117338
7 99117415
7 99117445
7 99117496
7 99117500
7 99118564
7 99118744
7 99119050
7 99119088
7 99119108
7 99120012
7 99120015
7 99120076
7 99120101
7 99120102
7 99120160
7 99120169
7 99120219
7 99120241
7 99120286
7 99120302
7 99120417
7 99120434
7 99120525
7 99120528
7 99120565
7 99120602
7 99120657
7 99120954
7 99121005
7 99121007
7 99121068
7 99121105
7 99121147
7 99121161
7 99121183
7 99121231
7 99121328
7 99121350
7 99121358
7 99121452
7 99121533
7 99121567
7 99121578
7 99121804
7 99122032
7 99122037
7 99122042
7 99122075
7 99122084
7 99122156
7 99122188
7 99122257
7 99122302
7 99122324
7 99122360
7 99122420
7 99122436
7 99122489
7 99122542
7 99122605
7 99122688
7 99122705
7 99122717
7 99122812
7 99122843
7 99123628
7 99123639
7 99123652
7 99123853
7 99124299
7 99124726
7 99124774
7 99125161
7 99125226
7 99125249
7 99125275
7 99125279
7 99125284
7 99125297
7 99125314
7 99125360
7 99125412
7 99125438
7 99125601
7 99125687
7 99125722
7 99125787
7 99125934
7 99125953
7 99125981
7 99126003
7 99126014
7 99126031
7 99126040
7 99126088
7 99126153
7 99126236
7 99126248
7 99126253
7 99126328
7 99127111
7 99127558
7 99127706
7 99127796
7 99129875
7 99129893
7 99130042
7 99130233
7 99130362
7 99130384
7 99130444
7 99130657
7 99130854
7 99131273
7 99131376
7 99131483
7 99131514
7 99131534
7 99132331
7 99132368
7 99133089
7 99133872
7 99133906
7 99134035
7 99134089
7 99134152
7 99134188
7 99134346
7 99134893
7 99135055
7 99136754
7 99137069
7 99137080
7 99137233
7 99137379
7 99137443
7 99137481
7 99137653
7 99137788
7 99138314
7 99138665
7 99138667
7 99139310
7 99139480
7 99139563
7 99140010
7 99140080
7 99140120
7 99140128
7 99140242
7 99140288
7 99140698
7 99140754
7 99140898
7 99140941
7 99140956
7 99142135
7 99142620
7 99142699
7 99142938
7 99142939
7 99143063
7 99143086
7 99143087
7 99143090
7 99143097
7 99143782
7 99143929
7 99144013
7 99144032
7 99144069
7 99144089
7 99144111
7 99144118
7 99144191
7 99144821
7 99144857
7 99145080
7 99145238
7 99145259
7 99145286
7 99145470
7 99145540
7 99145557
7 99145639
7 99145687
7 99145696
7 99145829
7 99146020
7 99146037
7 99146070
7 99146099
7 99146119
7 99146129
7 99146130
7 99146205
7 99146269
7 99146301
7 99146358
7 99146362
7 99146409
7 99146504
7 99146582
7 99146648
7 99146734
7 99146767
7 99146807
7 99146829
7 99146865
7 99146995
7 99147148
7 99147204
7 99147207
7 99147266
7 99147292
7 99147321
7 99147365
7 99147482
7 99147596
7 99148309
7 99148316
7 99148386
7 99148481
7 99148510
7 99148529
7 99148546
7 99148616
7 99148629
7 99148770
7 99148890
7 99149173
7 99149482
7 99149506
7 99149512
7 99149546
7 99149712
7 99150687
7 99151598
7 99152486
7 99152772
7 99153568
7 99153571
7 99154467
7 99154678
7 99155367
7 99155622
7 99155623
7 99157559
7 99157577
7 99157881
7 99157938
7 99158468
7 99159150
7 99159498
7 99159954
7 99160047
7 99160233
7 99160562
7 99160954
7 99161127
7 99162165
7 99162484
7 99162678
7 99165181
7 99165420
7 99165463
7 99165482
7 99165488
7 99166774
7 99166778
7 99167015
7 99167136
7 99168167
7 99168496
7 99169107
7 99172040
7 99172397
7 99172485
7 99173061
7 99173835
7 99173874
7 99173900
7 99173902
7 99174244
7 99174373
7 99174377
7 99174410
7 99174436
7 99174455
7 99174459
7 99174629
7 99174700
7 99174785
7 99174825
7 99174894
7 99174965
7 99175029
7 99175033
7 99175069
7 99175424
7 99175621
7 99175628
7 99175729
7 99175814
7 99175915
7 99176195
7 99176562
7 99176599
7 99176703
7 99176759
7 99177252
7 99177303
7 99177338
7 99177578
7 99177613
7 99177820
7 99178024
7 99178027
7 99178240
7 99178270
7 99178296
7 99178394
7 99178417
7 99178633
7 99178635
7 99178693
7 99178740
7 99178858
7 99178873
7 99178903
7 99178927
7 99179188
7 99179237
7 99179238
7 99179239
7 99179337
7 99179353
7 99179546
7 99179548
7 99179658
7 99179846
7 99179873
7 99179905
7 99179906
7 99180090
7 99180111
7 99180287
7 99180296
7 99180314
7 99180408
7 99180427
7 99180562
7 99180798
7 99180844
7 99180890
7 99180912
7 99180957
7 99180981
7 99181056
7 99181156
7 99181208
7 99181227
7 99181334
7 99181395
7 99181396
7 99181402
7 99181437
7 99181527
7 99181565
7 99181615
7 99181618
7 99181620
7 99181629
7 99181645
7 99181727
7 99181752
7 99181784
7 99181889
7 99182675
7 99182681
7 99182736
7 99182795
7 99182949
7 99183035
7 99183111
7 99183160
7 99184990
7 99185016
7 99185379
7 99185399
7 99185435
7 99185446
7 99185450
7 99185454
7 99185571
7 99185645
7 99185737
7 99185925
7 99186046
7 99186249
7 99186340
7 99186554
7 99186555
7 99186651
7 99186652
7 99186840
7 99187038
7 99187092
7 99187146
7 99187195
7 99187300
7 99187305
7 99187414
7 99187664
7 99187686
7 99187835
7 99187871
7 99188027
7 99188030
7 99188097
7 99188108
7 99188123
7 99188179
7 99188183
7 99191723
7 99191733
7 99191770
7 99191802
7 99191876
7 99191885
7 99191992
7 99192113
7 99192118
7 99192213
7 99192429
7 99192457
7 99192621
7 99192930
7 99192993
7 99193017
7 99193084
7 99193178
7 99193215
7 99193282
7 99193381
7 99193443
7 99193511
7 99193548
7 99193608
7 99193659
7 99193708
7 99194827
7 99195448
7 99195509
7 99195630
7 99195633
7 99195662
7 99195692
7 99195754
7 99195779
7 99195780
7 99195793
7 99195821
7 99195888
7 99197005
7 99197574
7 99198178
7 99198705
7 99198842
7 99198997
7 99199026
7 99199320
7 99200319
7 99200347
7 99200447
7 99200472
7 99200483
7 99200637
7 99200687
7 99200739
7 99200848
7 99200870
7 99200954
7 99201031
7 99201053
7 99201064
7 99201073
7 99201168
7 99201195
7 99201232
7 99201245
7 99201246
7 99201247
7 99201268
7 99201284
7 99201396
7 99201579
7 99201790
7 99202541
7 99202660
7 99202664
7 99203476
7 99204006
7 99204402
7 99204623
7 99204771
7 99204974
7 99205072
7 99205336
7 99206074
7 99206438
7 99206446
7 99207330
7 99207596
7 99207694
7 99208008
7 99208010
7 99208065
7 99208650
7 99210023
7 99210699
7 99210717
7 99210896
7 99211081
7 99212062
7 99212244
7 99212291
7 99212715
7 99212974
7 99213013
7 99214578
7 99214632
7 99214675
7 99214712
7 99214736
7 99215099
7 99215665
7 99215683
7 99215844
7 99215914
7 99216007
7 99216021
7 99216042
7 99216163
7 99216330
7 99216547
7 99216575
7 99216645
7 99216648
7 99216660
7 99217157
7 99217260
7 99217286
7 99217348
7 99217394
7 99217410
7 99217420
7 99217422
7 99217428
7 99217452
7 99217462
7 99217485
7 99217524
7 99217746
7 99217834
7 99218085
7 99218108
7 99218184
7 99218313
7 99218460
7 99218603
7 99218619
7 99218708
7 99219224
7 99219289
7 99219312
7 99219345
7 99219390
7 99219398
7 99219432
7 99219481
7 99219654
7 99219757
7 99219943
7 99220100
7 99220186
7 99220215
7 99220217
7 99220595
7 99220792
7 99220856
7 99220936
7 99221618
7 99221891
7 99221905
7 99222017
7 99222021
7 99222058
7 99222106
7 99222203
7 99222218
7 99222229
7 99222273
7 99222298
7 99222455
7 99222598
7 99222626
7 99222714
7 99222749
7 99222770
7 99222819
7 99222864
7 99222887
7 99222888
7 99222912
7 99223000
7 99223055
7 99223091
7 99223097
7 99223285
7 99223308
7 99223343
7 99223407
7 99223408
7 99223416
7 99223523
7 99223607
7 99223608
7 99223662
7 99223825
7 99223931
7 99224003
7 99224012
7 99224549
7 99224690
7 99224869
7 99224895
7 99224984
7 99225149
7 99225377
7 99225439
7 99225502
7 99225541
7 99225655
7 99225700
7 99225990
7 99225994
7 99226042
7 99226050
7 99226274
7 99226575
7 99226616
7 99226693
7 99226718
7 99226731
7 99226757
7 99226761
7 99226764
7 99226886
7 99227092
7 99227104
7 99227922
7 99228002
7 99228053
7 99228110
7 99228201
7 99228220
7 99228295
7 99228401
7 99228438
7 99228439
7 99228504
7 99228579
7 99228648
7 99228695
7 99229160
7 99229165
7 99229170
7 99229197
7 99229287
7 99229356
7 99229417
7 99229496
7 99229535
7 99229541
7 99229712
7 99229831
7 99229928
7 99229961
7 99229966
7 99229996
7 99232574
7 99232751
7 99233000
7 99233043
7 99233047
7 99233076
7 99233082
7 99233181
7 99233818
7 99233889
7 99233900
7 99234155
7 99234334
7 99234430
7 99234557
7 99234597
7 99234636
7 99234853
7 99234937
7 99235443
7 99235472
7 99235670
7 99235709
7 99235717
7 99235797
7 99235815
7 99235816
7 99235839
7 99235845
7 99235939
7 99236027
7 99236101
7 99236110
7 99236143
7 99236165
7 99236223
7 99236271
7 99236356
7 99236359
7 99236401
7 99236499
7 99236785
7 99236823
7 99236854
7 99236976
7 99236996
7 99237124
7 99237155
7 99237579
7 99237583
7 99237598
7 99237686
7 99237735
7 99237736
7 99237747
7 99237795
7 99237827
7 99238060
7 99238130
7 99238144
7 99238174
7 99238224
7 99238279
7 99238282
7 99238350
7 99238360
7 99238418
7 99238525
7 99238717
7 99238727
7 99238754
7 99238761
7 99238811
7 99238960
7 99238985
7 99239022
7 99239083
7 99239085
7 99239146
7 99239161
7 99239193
7 99239218
7 99239219
7 99239365
7 99239397
7 99239427
7 99239439
7 99239483
7 99239566
7 99239679
7 99239793
7 99239797
7 99239808
7 99239834
7 99239835
7 99239914
7 99239969
7 99239979
7 99240001
7 99240015
7 99240025
7 99240042
7 99240044
7 99240050
7 99240119
7 99240135
7 99240162
7 99240174
7 99240186
7 99240259
7 99240306
7 99240312
7 99240338
7 99240451
7 99240462
7 99240631
7 99240659
7 99240661
7 99240714
7 99240744
7 99240745
7 99240750
7 99241202
7 99241319
7 99241418
7 99241443
7 99241512
7 99241664
7 99241978
7 99242094
7 99243307
7 99243749
7 99243804
7 99243837
7 99243848
7 99243876
7 99243907
7 99243981
7 99244007
7 99244009
7 99244131
7 99244196
7 99244240
7 99244331
7 99244338
7 99244393
7 99244583
7 99244724
7 99244916
7 99245001
7 99246164
7 99246197
7 99246222
7 99246320
7 99246470
7 99246576
7 99246721
7 99246729
7 99246730
7 99246949
7 99247054
7 99247080
7 99247123
7 99247124
7 99247744
7 99247851
7 99248427
7 99248481
7 99248745
7 99248882
7 99248904
7 99249351
7 99249613
7 99249741
7 99250025
7 99250105
7 99250115
7 99250134
7 99250144
7 99250323
7 99250361
7 99250520
7 99250582
7 99250715
7 99250763
7 99250803
7 99250999
7 99251042
7 99251058
7 99251074
7 99251121
7 99251252
7 99251358
7 99251417
7 99251425
7 99251867
7 99252684
7 99252759
7 99253215
7 99253216
7 99253766
7 99253872
7 99253952
7 99260530
7 99260635
7 99260905
7 99261448
7 99261598
7 99261736
7 99261823
7 99261849
7 99261866
7 99261939
7 99261976
7 99262076
7 99262077
7 99262134
7 99262150
7 99262240
7 99262275
7 99262841
7 99263521
7 99263681
7 99263697
7 99263837
7 99264142
7 99264253
7 99264330
7 99264387
7 99265167
7 99265194
7 99265548
7 99265567
7 99265779
7 99265820
7 99266025
7 99266027
7 99266030
7 99266180
7 99266971
7 99266973
7 99267050
7 99267081
7 99267316
7 99267741
7 99267750
7 99267836
7 99267918
7 99268023
7 99268035
7 99268078
7 99268476
7 99268651
7 99268723
7 99268925
7 99268950
7 99269498
7 99269527
7 99269549
7 99269645
7 99269674
7 99269680
7 99269760
7 99269761
7 99269769
7 99269790
7 99269882
7 99269908
7 99269981
7 99270066
7 99271135
7 99271159
7 99271307
7 99271356
7 99271377
7 99271419
7 99271468
7 99271566
7 99271737
7 99271793
7 99271868
7 99271961
7 99272011
7 99272098
7 99272142
7 99272444
7 99272458
7 99272619
7 99273968
7 99274001
7 99274053
7 99274217
7 99274261
7 99274426
7 99274483
7 99274486
7 99274511
7 99274529
7 99274552
7 99274654
7 99274662
7 99274733
7 99274888
7 99274891
7 99274954
7 99275162
7 99275244
7 99275305
7 99275527
7 99275782
7 99275798
7 99275808
7 99275848
7 99275856
7 99276015
7 99276123
7 99276211
7 99276226
7 99276267
7 99276385
7 99277064
7 99277080
7 99277239
7 99277243
7 99277392
7 99279468
7 99279511
7 99279573
7 99279639
7 99279751
7 99279807
7 99279854
7 99279923
7 99280044
7 99280085
7 99280086
7 99280114
7 99280140
7 99280154
7 99280185
7 99280607
7 99280609
7 99280644
7 99280671
7 99280731
7 99280811
7 99280961
7 99280962
7 99281031
7 99281458
7 99281574
7 99281836
7 99281863
7 99281867
7 99282145
7 99282302
7 99282449
7 99282548
7 99282683
7 99282684
7 99284129
7 99284138
7 99284190
7 99284252
7 99284281
7 99284368
7 99284461
7 99284469
7 99284523
7 99284658
7 99284849
7 99285585
7 99285699
7 99285792
7 99286016
7 99286376
7 99286486
7 99286604
7 99286829
7 99286846
7 99286909
7 99287560
7 99287587
7 99287594
7 99287640
7 99288009
7 99288029
7 99288092
7 99288101
7 99288239
7 99288254
7 99288371
7 99288792
7 99288865
7 99288969
7 99288987
7 99289011
7 99289229
7 99289631
7 99289658
7 99291036
7 99291134
7 99291182
7 99291187
7 99295227
7 99295239
7 99295251
7 99295285
7 99295522
7 99298290
7 99298373
7 99298405
7 99298425
7 99298551
7 99298987
7 99299204
7 99299505
7 99299593
7 99299599
7 99299738
7 99299790
7 99299951
7 99300796
7 99301055
7 99301168
7 99301988
7 99302187
7 99302196
7 99302204
7 99302425
7 99303601
7 99303677
7 99303813
7 99303827
7 99304544
7 99304780
7 99304836
7 99304880
7 99304920
7 99305023
7 99305118
7 99305151
7 99305208
7 99305211
7 99305254
7 99305296
7 99305504
7 99305748
7 99305801
7 99305918
7 99305924
7 99306028
7 99306102
7 99306165
7 99306248
7 99306386
7 99306399
7 99306540
7 99306552
7 99306597
7 99306600
7 99306637
7 99306712
7 99306763
7 99306784
7 99306788
7 99306811
7 99306862
7 99306978
7 99307161
7 99307170
7 99307184
7 99307298
7 99307349
7 99307547
7 99307585
7 99307804
7 99307875
7 99307878
7 99307880
7 99307882
7 99308048
7 99308181
7 99308190
7 99308571
7 99308578
7 99308616
7 99308858
7 99309065
7 99309096
7 99309190
7 99309333
7 99309510
7 99311407
7 99311437
7 99311544
7 99311571
7 99311612
7 99311634
7 99311654
7 99311663
7 99311687
7 99312089
7 99312332
7 99312382
7 99312435
7 99312551
7 99312580
7 99312584
7 99312641
7 99312705
7 99312738
7 99312744
7 99312792
7 99313383
7 99313396
7 99313424
7 99313483
7 99313503
7 99313515
7 99313560
7 99313565
7 99313582
7 99313794
7 99313839
7 99313866
7 99313897
7 99313984
7 99314056
7 99314075
7 99314149
7 99314242
7 99314255
7 99314388
7 99314434
7 99314794
7 99314820
7 99315132
7 99315227
7 99315287
7 99315339
7 99315440
7 99315508
7 99315524
7 99315645
7 99315696
7 99315752
7 99315832
7 99315834
7 99315914
7 99316010
7 99316165
7 99316218
7 99316281
7 99316653
7 99316700
7 99316791
7 99316876
7 99316891
7 99316908
7 99317003
7 99317142
7 99317144
7 99317301
7 99317574
7 99317582
7 99317728
7 99317748
7 99317752
7 99317775
7 99317791
7 99317806
7 99317933
7 99317934
7 99317974
7 99318139
7 99318141
7 99318149
7 99318217
7 99318239
7 99318279
7 99318280
7 99318337
7 99318354
7 99318357
7 99318363
7 99318568
7 99318656
7 99318734
7 99319140
7 99319186
7 99319268
7 99319437
7 99319536
7 99319716
7 99319729
7 99319796
7 99319797
7 99319867
7 99319878
7 99319956
7 99320104
7 99320116
7 99320145
7 99320179
7 99320197
7 99320222
7 99320283
7 99320290
7 99320295
7 99320312
7 99320343
7 99320373
7 99320381
7 99320387
7 99320463
7 99320507
7 99320686
7 99320715
7 99320822
7 99320931
7 99320999
7 99321106
7 99321107
7 99321121
7 99321136
7 99321139
7 99321158
7 99321211
7 99321249
7 99321272
7 99321287
7 99321344
7 99321424
7 99321441
7 99321489
7 99321545
7 99321559
7 99321575
7 99321622
7 99321651
7 99321668
7 99321695
7 99321732
7 99321763
7 99321849
7 99321972
7 99322268
7 99322352
7 99322374
7 99322645
7 99323606
7 99323610
7 99324246
7 99324322
7 99324479
7 99324517
7 99324744
7 99325023
7 99325888
7 99325934
7 99328016
7 99328225
7 99328499
7 99329047
7 99330366
7 99330639
7 99330735
7 99331700
7 99331905
7 99332261
7 99333306
7 99333337
7 99333347
7 99333511
7 99334028
7 99334130
7 99334309
7 99334456
7 99334997
7 99335300
7 99335388
7 99335455
7 99335655
7 99335663
7 99335701
7 99338339
7 99338757
7 99339095
7 99339187
7 99339723
7 99339776
7 99339914
7 99340502
7 99340675
7 99340684
7 99341072
7 99341571
7 99341747
7 99342070
7 99342287
7 99343152
7 99343306
7 99343506
7 99343533
7 99343679
7 99343996
7 99344095
7 99344112
7 99344246
7 99344371
7 99344518
7 99345319
7 99345372
7 99345471
7 99345952
7 99346268
7 99346360
7 99346672
7 99346814
7 99346823
7 99347276
7 99347386
7 99348280
7 99348349
7 99348413
7 99348434
7 99348474
7 99348521
7 99348595
7 99349234
7 99351181
7 99351325
7 99351717
7 99351988
7 99352048
7 99352773
7 99353924
7 99354373
7 99354533
7 99354562
7 99354841
7 99354864
7 99354917
7 99354993
7 99355482
7 99355688
7 99356054
7 99356694
7 99356904
7 99357092
7 99357219
7 99357246
7 99357265
7 99357297
7 99357415
7 99357422
7 99357478
7 99357518
7 99357526
7 99357571
7 99357713
7 99357768
7 99357807
7 99357844
7 99357861
7 99358056
7 99358107
7 99358140
7 99358203
7 99358257
7 99358450
7 99358522
7 99358530
7 99358686
7 99358846
7 99358951
7 99358964
7 99359007
7 99359008
7 99359231
7 99359291
7 99359310
7 99359316
7 99359347
7 99359360
7 99360204
7 99360261
7 99360598
7 99360810
7 99360853
7 99360854
7 99360916
7 99361110
7 99361192
7 99361310
7 99361331
7 99361333
7 99361422
7 99362027
7 99362173
7 99362208
7 99362226
7 99362674
7 99362750
7 99362835
7 99362868
7 99362897
7 99362929
7 99363062
7 99363098
7 99363335
7 99363415
7 99363656
7 99363749
7 99363767
7 99363774
7 99363775
7 99363923
7 99363990
7 99364376
7 99364437
7 99364572
7 99364948
7 99364983
7 99365092
7 99365181
7 99365382
7 99365462
7 99365464
7 99365695
7 99365825
7 99366118
7 99366765
7 99366854
7 99366879
7 99366942
7 99366998
7 99367146
7 99368841
7 99368895
7 99368993
7 99369024
7 99369056
7 99369102
7 99369108
7 99369276
7 99369509
7 99369752
7 99369852
7 99369909
7 99370122
7 99370208
7 99370282
7 99370311
7 99370362
7 99370391
7 99370400
7 99370511
7 99370612
7 99370663
7 99370837
7 99370919
7 99371012
7 99371137
7 99371309
7 99371349
7 99371375
7 99371413
7 99371524
7 99371548
7 99371673
7 99371827
7 99371834
7 99371889
7 99372274
7 99372279
7 99372743
7 99372865
7 99373025
7 99373084
7 99373238
7 99373364
7 99373376
7 99373637
7 99373652
7 99373681
7 99373689
7 99373700
7 99373958
7 99374273
7 99374327
7 99374825
7 99374847
7 99374849
7 99374873
7 99375073
7 99376656
7 99376744
7 99376769
7 99376802
7 99376806
7 99377182
7 99377241
7 99377553
7 99377556
7 99377558
7 99377624
7 99377633
7 99378155
7 99378288
7 99378431
7 99378467
7 99378495
7 99378837
7 99379000
7 99379132
7 99379180
7 99379289
7 99379775
7 99379792
7 99379945
7 99380008
7 99380018
7 99380024
7 99380781
7 99380866
7 99381006
7 99381041
7 99381121
7 99381149
7 99381167
7 99381297
7 99381298
7 99381464
7 99381514
7 99381694
7 99382264
7 99382331
7 99384073
7 99386559
7 99386616
7 99388415
7 99388443
7 99388673
7 99388852
7 99389081
7 99389202
7 99389368
7 99389370
7 99389384
7 99389496
7 99389739
7 99390196
7 99390573
7 99391189
7 99391438
7 99391625
7 99391643
7 99391986
7 99392040
7 99392346
7 99392542
7 99392734
7 99392947
7 99393141
7 99393385
7 99393463
7 99393490
7 99393563
7 99393842
7 99393939
7 99394042
7 99394118
7 99394164
7 99394233
7 99394275
7 99394315
7 99394361
7 99394363
7 99394422
7 99394597
7 99394683
7 99395309
7 99395364
7 99395406
7 99395624
7 99395629
7 99395796
7 99396056
7 99396398
7 99396482
7 99396509
7 99397321
7 99397473
7 99397530
7 99397601
7 99397676
7 99397720
7 99397800
7 99397824
7 99397888
7 99397889
7 99398121
7 99398263
7 99398283
7 99398316
7 99398358
7 99398391
7 99398401
7 99398462
7 99398545
7 99398561
7 99398595
7 99399000
7 99399242
7 99399246
7 99399264
7 99399331
7 99399387
7 99399718
7 99400138
7 99400296
7 99400306
7 99400457
7 99400458
7 99400559
7 99400660
7 99400734
7 99400736
7 99400849
7 99400879
7 99400882
7 99400923
7 99400935
7 99401040
7 99401096
7 99401098
7 99401119
7 99401224
7 99401253
7 99401264
7 99401283
7 99401348
7 99401411
7 99401432
7 99401433
7 99401704
7 99401759
7 99401810
7 99401827
7 99401837
7 99401863
7 99401903
7 99401932
7 99402279
7 99402472
7 99402869
7 99402929
7 99403083
7 99403090
7 99403263
7 99403298
7 99403460
7 99403606
7 99403650
7 99403915
7 99404566
7 99404671
7 99405140
7 99405839
7 99406293
7 99406360
7 99406476
7 99406605
7 99406611
7 99406868
7 99406975
7 99407368
7 99407455
7 99407542
7 99407567
7 99407627
7 99407720
7 99407742
7 99407762
7 99407767
7 99407938
7 99408121
7 99408197
7 99408231
7 99408282
7 99408297
7 99408310
7 99408332
7 99408377
7 99408452
7 99408546
7 99408547
7 99408555
7 99408786
7 99408910
7 99408952
7 99408994
7 99409191
7 99409401
7 99409438
7 99409508
7 99409509
7 99409517
7 99409527
7 99409664
7 99411609
7 99411615
7 99411653
7 99411675
7 99412075
7 99412134
7 99412150
7 99412168
7 99412198
7 99412211
7 99412296
7 99412319
7 99412424
7 99412432
7 99412475
7 99412487
7 99412543
7 99412643
7 99412662
7 99412663
7 99412694
7 99412701
7 99412751
7 99412935
7 99413087
7 99413097
7 99413146
7 99413339
7 99413347
7 99413385
7 99413399
7 99413422
7 99413449
7 99413452
7 99413472
7 99413500
7 99413539
7 99413567
7 99413617
7 99413634
7 99413645
7 99413709
7 99413719
7 99413723
7 99413747
7 99413806
7 99413858
7 99413890
7 99413892
7 99414086
7 99414147
7 99414175
7 99414189
7 99414214
7 99414225
7 99414243
7 99414354
7 99414376
7 99414387
7 99414388
7 99414410
7 99414443
7 99414510
7 99414522
7 99414547
7 99414650
7 99414664
7 99415535
7 99415628
7 99415641
7 99415662
7 99415786
7 99416204
7 99416231
7 99416367
7 99416424
7 99416496
7 99416528
7 99416730
7 99416838
7 99417433
7 99417466
7 99417522
7 99417556
7 99417914
7 99417980
7 99418154
7 99418217
7 99418299
7 99418361
7 99418406
7 99418435
7 99418554
7 99418561
7 99418586
7 99418610
7 99418705
7 99418798
7 99418997
7 99419025
7 99419082
7 99419207
7 99419514
7 99419530
7 99419687
7 99419743
7 99419832
7 99419962
7 99420285
7 99420377
7 99420452
7 99420641
7 99420693
7 99420737
7 99420839
7 99420848
7 99420952
7 99421237
7 99421265
7 99421468
7 99421549
7 99421617
7 99421720
7 99421816
7 99421903
7 99421928
7 99421931
7 99422006
7 99422059
7 99422079
7 99422145
7 99422256
7 99422270
7 99422689
7 99423037
7 99423257
7 99423312
7 99423378
7 99423393
7 99423605
7 99423656
7 99423659
7 99423808
7 99423851
7 99424854
7 99424856
7 99424983
7 99425044
7 99425106
7 99425139
7 99425140
7 99425186
7 99425198
7 99425205
7 99425239
7 99425986
7 99426364
7 99426741
7 99427973
7 99427974
7 99428117
7 99428121
7 99428325
7 99430293
7 99430842
7 99430920
7 99431037
7 99431514
7 99431772
7 99431891
7 99432634
7 99432993
7 99433072
7 99433516
7 99433711
7 99433833
7 99433834
7 99433928
7 99434434
7 99434441
7 99434466
7 99434476
7 99434503
7 99434659
7 99434673
7 99434700
7 99434769
7 99434796
7 99434817
7 99434833
7 99434849
7 99434953
7 99435035
7 99435069
7 99435231
7 99435342
7 99435359
7 99435383
7 99435678
7 99435710
7 99435743
7 99435847
7 99435893
7 99435985
7 99436203
7 99436275
7 99436419
7 99436472
7 99436533
7 99437687
7 99437796
7 99437978
7 99438096
7 99438138
7 99438162
7 99438208
7 99438234
7 99438244
7 99438245
7 99438250
7 99438332
7 99438419
7 99438445
7 99438567
7 99438700
7 99438735
7 99438931
7 99438973
7 99439027
7 99439115
7 99439142
7 99439146
7 99439152
7 99439244
7 99439256
7 99439313
7 99439364
7 99439377
7 99439452
7 99439462
7 99439471
7 99439483
7 99439599
7 99439610
7 99439643
7 99439653
7 99439664
7 99439719
7 99439735
7 99439748
7 99439761
7 99439781
7 99439882
7 99439922
7 99439924
7 99439934
7 99439935
7 99439952
7 99440220
7 99440259
7 99440317
7 99440362
7 99444625
7 99444691
7 99444729
7 99444783
7 99444797
7 99444844
7 99444850
7 99444885
7 99444913
7 99445040
7 99445092
7 99445156
7 99445200
7 99445213
7 99445234
7 99445358
7 99445377
7 99445393
7 99445409
7 99445433
7 99445979
7 99446146
7 99446147
7 99446156
7 99446196
7 99446209
7 99446212
7 99446257
7 99446272
7 99446303
7 99446312
7 99446343
7 99446756
7 99446763
7 99446843
7 99446931
7 99446973
7 99446991
7 99447021
7 99447029
7 99447041
7 99447074
7 99447121
7 99447137
7 99447149
7 99447162
7 99447201
7 99447210
7 99447253
7 99447372
7 99447390
7 99447506
7 99447532
7 99447536
7 99447538
7 99447569
7 99447580
7 99447616
7 99447617
7 99447646
7 99447655
7 99447717
7 99447793
7 99447807
7 99447842
7 99447861
7 99449091
7 99449092
7 99449119
7 99449167
7 99449273
7 99449274
7 99449280
7 99449313
7 99449363
7 99449413
7 99449435
7 99449460
7 99449495
7 99450596
7 99450605
7 99451621
7 99452474
7 99452615
7 99452647
7 99453034
7 99453215
7 99453399
7 99453535
7 99453671
7 99454033
7 99454060
7 99454187
7 99454196
7 99454237
7 99454269
7 99455134
7 99455875
7 99456105
7 99456160
7 99456166
7 99456256
7 99456350
7 99456446
7 99456689
7 99456701
7 99456705
7 99456716
7 99456862
7 99456876
7 99456933
7 99456964
7 99457047
7 99457094
7 99457256
7 99457444
7 99457448
7 99457501
7 99457541
7 99457548
7 99457575
7 99457634
7 99457727
7 99457741
7 99457766
7 99457770
7 99457871
7 99457889
7 99458055
7 99458077
7 99458190
7 99458195
7 99458205
7 99458227
7 99458259
7 99458282
7 99458397
7 99458431
7 99458483
7 99458494
7 99458520
7 99458581
7 99458696
7 99458703
7 99458704
7 99458758
7 99458760
7 99458794
7 99458807
7 99458813
7 99458876
7 99459255
7 99459273
7 99459335
7 99459485
7 99459497
7 99459577
7 99459755
7 99459782
7 99459928
7 99459965
7 99460179
7 99460336
7 99460340
7 99460345
7 99460439
7 99460533
7 99460587
7 99460603
7 99460688
7 99460738
7 99460773
7 99460993
7 99461074
7 99461150
7 99461332
7 99461551
7 99461629
7 99461638
7 99461675
7 99461802
7 99461943
7 99462180
7 99462311
7 99462471
7 99462538
7 99462658
7 99463032
7 99463122
7 99463399
7 99463413
7 99463485
7 99464137
7 99464269
7 99464277
7 99464606
7 99464671
7 99464860
7 99464876
7 99464962
7 99465006
7 99465096
7 99465125
7 99465256
7 99465257
7 99465399
7 99465415
7 99465461
7 99465469
7 99465470
7 99465475
7 99465587
7 99465588
7 99465591
7 99465882
7 99465897
7 99465899
7 99465959
7 99465960
7 99466245
7 99466344
7 99466502
7 99466505
7 99466569
7 99466602
7 99466603
7 99466729
7 99466758
7 99466816
7 99466831
7 99466955
7 99467748
7 99467957
7 99467978
7 99468138
7 99468196
7 99468242
7 99468243
7 99468313
7 99468429
7 99468498
7 99468615
7 99468681
7 99470182
7 99470192
7 99470463
7 99471575
7 99471667
7 99471697
7 99471926
7 99471985
7 99471999
7 99472083
7 99472176
7 99472343
7 99472427
7 99472458
7 99473102
7 99473902
7 99474430
7 99474528
7 99474610
7 99475251
7 99477268
7 99477284
7 99477439
7 99477493
7 99478769
7 99478868
7 99480816
7 99481438
7 99481469
7 99481831
7 99481836
7 99482007
7 99482101
7 99482540
7 99482619
7 99482682
7 99482684
7 99482867
7 99482868
7 99482896
7 99483079
7 99483158
7 99483361
7 99483408
7 99483461
7 99484020
7 99484218
7 99484817
7 99485557
7 99485657
7 99485795
7 99486027
7 99486081
7 99486087
7 99486138
7 99486236
7 99487802
7 99487971
7 99488252
7 99488728
7 99491265
7 99491302
7 99491604
7 99491829
7 99491959
7 99491980
7 99492456
7 99492497
7 99494054
7 99494123
7 99494229
7 99495988
7 99496085
7 99496808
7 99496925
7 99496963
7 99496977
7 99496986
7 99497071
7 99497105
7 99497124
7 99497141
7 99497158
7 99497171
7 99497175
7 99497235
7 99497244
7 99497252
7 99497287
7 99497340
7 99497378
7 99497407
7 99497523
7 99497545
7 99497570
7 99497582
7 99497612
7 99497707
7 99497734
7 99497746
7 99497973
7 99497975
7 99498010
7 99498031
7 99498063
7 99498273
7 99498412
7 99498423
7 99498453
7 99498516
7 99498554
7 99498682
7 99498919
7 99499230
7 99499268
7 99499364
7 99499486
7 99499551
7 99499673
7 99499732
7 99499755
7 99499903
7 99499945
7 99500190
7 99500282
7 99500376
7 99500391
7 99500536
7 99500735
7 99501277
7 99501639
7 99502803
7 99502858
7 99502978
7 99503136
7 99503312
7 99504207
7 99504630
7 99504923
7 99504975
7 99505223
7 99505409
7 99505839
7 99505932
7 99507216
7 99507259
7 99507399
7 99507733
7 99507734
7 99507995
7 99510283
7 99510920
7 99511040
7 99511105
7 99511130
7 99511133
7 99511176
7 99512138
7 99512415
7 99512456
7 99512553
7 99512631
7 99512636
7 99512648
7 99512667
7 99512862
7 99512923
7 99512925
7 99512948
7 99513177
7 99513321
7 99513351
7 99513429
7 99513588
7 99513978
7 99514127
7 99514244
7 99515551
7 99516305
7 99516331
7 99516535
7 99516623
7 99516799
7 99516996
7 99517188
7 99517440
7 99517704
7 99517769
7 99517781
7 99519038
7 99519053
7 99519250
7 99519397
7 99520321
7 99522463
7 99522982
7 99523440
7 99523450
7 99523493
7 99523718
7 99524253
7 99524264
7 99524267
7 99526172
7 99527340
7 99527489
7 99528100
7 99528347
7 99528591
7 99528654
7 99528940
7 99529756
7 99529934
7 99530506
7 99530587
7 99530879
7 99531319
7 99531710
7 99532093
7 99532855
7 99533025
7 99533111
7 99533250
7 99533270
7 99533328
7 99533506
7 99533628
7 99533703
7 99533751
7 99533938
7 99534038
7 99534100
7 99534416
7 99534461
7 99534647
7 99534649
7 99534749
7 99534874
7 99534880
7 99534883
7 99534888
7 99535775
7 99535778
7 99535779
7 99535974
7 99536044
7 99536081
7 99536155
7 99536220
7 99536231
7 99536389
7 99536439
7 99536482
7 99536511
7 99536512
7 99536548
7 99536551
7 99536571
7 99536696
7 99537078
7 99537434
7 99537443
7 99537472
7 99537566
7 99537956
7 99537991
7 99538069
7 99538655
7 99538663
7 99538671
7 99538770
7 99538773
7 99538779
7 99538868
7 99538870
7 99539127
7 99539287
7 99539478
7 99539496
7 99539516
7 99539569
7 99539633
7 99539644
7 99539713
7 99539717
7 99539867
7 99539872
7 99539884
7 99540241
7 99540276
7 99540293
7 99540296
7 99540879
7 99540940
7 99541005
7 99541045
7 99541133
7 99541140
7 99541218
7 99541433
7 99541635
7 99541737
7 99541763
7 99541903
7 99541909
7 99541952
7 99542169
7 99542202
7 99542233
7 99542234
7 99542285
7 99542304
7 99542416
7 99542482
7 99543075
7 99543116
7 99543137
7 99543342
7 99543358
7 99543786
7 99543844
7 99543866
7 99543871
7 99543958
7 99543965
7 99543967
7 99544085
7 99544251
7 99545787
7 99546201
7 99546219
7 99546234
7 99546276
7 99546312
7 99546417
7 99546525
7 99546852
7 99546984
7 99547006
7 99547100
7 99547646
7 99547958
7 99548108
7 99548109
7 99548189
7 99548334
7 99548436
7 99548800
7 99548818
7 99548819
7 99548846
7 99548863
7 99548873
7 99548924
7 99549083
7 99549084
7 99549143
7 99549391
7 99549395
7 99549405
7 99549466
7 99549470
7 99549609
7 99549652
7 99549660
7 99549681
7 99549775
7 99549866
7 99549867
7 99549870
7 99550131
7 99550230
7 99550234
7 99550242
7 99551953
7 99551972
7 99552003
7 99552225
7 99552415
7 99552574
7 99552582
7 99552909
7 99553113
7 99553166
7 99553264
7 99553285
7 99553359
7 99553497
7 99553703
7 99553991
7 99554093
7 99554120
7 99554125
7 99554220
7 99554566
7 99554657
7 99554662
7 99554683
7 99554788
7 99554796
7 99555706
7 99555888
7 99555920
7 99556910
7 99556997
7 99557196
7 99557275
7 99557458
7 99557481
7 99557890
7 99558044
7 99558066
7 99558378
7 99558553
7 99558601
7 99558836
7 99558889
7 99559105
7 99559142
7 99559167
7 99559825
7 99559834
7 99559901
7 99559976
7 99560160
7 99560282
7 99560554
7 99560658
7 99560830
7 99561049
7 99561585
7 99561589
7 99561864
7 99561890
7 99561903
7 99562029
7 99562034
7 99562081
7 99562110
7 99562133
7 99562146
7 99562264
7 99562293
7 99562326
7 99562332
7 99562433
7 99562468
7 99562486
7 99562494
7 99562496
7 99562515
7 99562516
7 99562579
7 99562678
7 99562689
7 99562720
7 99562754
7 99562779
7 99562805
7 99562925
7 99562988
7 99563111
7 99563274
7 99563301
7 99563329
7 99563335
7 99563349
7 99563352
7 99564100
7 99564183
7 99564221
7 99564243
7 99564248
7 99564263
7 99564417
7 99564709
7 99564729
7 99564805
7 99564958
7 99565064
7 99565072
7 99565121
7 99565173
7 99565252
7 99565278
7 99565287
7 99565329
7 99565486
7 99565552
7 99565582
7 99565613
7 99565767
7 99566205
7 99566326
7 99566472
7 99566656
7 99566666
7 99566786
7 99566811
7 99566880
7 99566884
7 99566920
7 99566946
7 99566961
7 99567086
7 99567124
7 99567188
7 99567239
7 99567253
7 99567442
7 99567920
7 99567926
7 99567949
7 99568022
7 99568122
7 99568174
7 99568210
7 99568234
7 99568272
7 99568398
7 99568410
7 99568467
7 99568555
7 99568637
7 99569338
7 99569509
7 99572035
7 99572266
7 99573741
7 99580826
7 99580827
7 99580830
7 99580876
7 99581412
7 99581437
7 99581745
7 99581789
7 99581851
7 99581876
7 99581910
7 99582161
7 99582454
7 99582582
7 99582888
7 99583182
7 99583264
7 99583316
7 99583609
7 99583640
7 99584061
7 99584063
7 99584118
7 99584142
7 99584188
7 99584253
7 99584390
7 99584794
7 99584932
7 99584962
7 99584997
7 99585045
7 99585147
7 99585334
7 99585449
7 99585604
7 99585652
7 99585759
7 99585834
7 99585895
7 99585921
7 99586029
7 99586077
7 99586174
7 99586232
7 99586302
7 99586406
7 99586408
7 99586760
7 99586809
7 99586810
7 99586837
7 99588017
7 99588098
7 99588109
7 99588218
7 99588225
7 99588286
7 99588294
7 99588372
7 99588614
7 99588761
7 99588842
7 99588956
7 99589681
7 99589829
7 99589928
7 99589974
7 99590023
7 99590216
7 99590485
7 99590583
7 99590616
7 99590843
7 99590886
7 99590946
7 99590979
7 99591041
7 99591113
7 99591146
7 99591173
7 99591424
7 99591429
7 99591512
7 99591581
7 99591617
7 99591824
7 99591843
7 99591941
7 99592049
7 99592300
7 99592447
7 99592496
7 99593004
7 99593185
7 99593188
7 99593262
7 99593352
7 99593368
7 99593502
7 99593848
7 99594008
7 99594014
7 99594026
7 99594162
7 99594224
7 99595057
7 99595107
7 99595509
7 99595892
7 99596003
7 99596554
7 99596595
7 99596601
7 99596651
7 99597646
7 99598785
7 99599055
7 99599059
7 99599121
7 99599346
7 99599351
7 99599410
7 99599415
7 99599592
7 99599611
7 99599699
7 99599922
7 99599924
7 99599999
7 99600108
7 99600341
7 99600342
7 99600367
7 99600439
7 99600510
7 99600526
7 99600853
7 99600883
7 99600925
7 99600970
7 99600989
7 99601078
7 99601079
7 99604516
7 99604567
7 99604620
7 99604790
7 99604884
7 99604915
7 99604921
7 99605079
7 99605110
7 99606108
7 99606457
7 99606565
7 99606580
7 99606808
7 99606824
7 99606963
7 99607095
7 99607129
7 99607162
7 99607164
7 99607318
7 99607343
7 99607372
7 99607398
7 99607443
7 99607623
7 99607625
7 99607642
7 99607821
7 99610432
7 99610621
7 99610695
7 99610696
7 99610701
7 99610707
7 99610741
7 99610821
7 99610986
7 99611060
7 99611079
7 99611217
7 99611363
7 99611410
7 99611897
7 99611911
7 99611971
7 99612171
7 99612238
7 99612641
7 99612818
7 99612913
7 99612979
7 99613356
7 99613392
7 99613503
7 99613522
7 99613622
7 99613783
7 99613890
7 99613943
7 99613965
7 99613996
7 99614100
7 99614102
7 99614140
7 99614170
7 99614200
7 99614283
7 99614521
7 99614545
7 99614680
7 99614822
7 99615141
7 99615466
7 99615471
7 99615559
7 99615605
7 99615707
7 99615933
7 99615952
7 99616001
7 99616128
7 99616201
7 99616204
7 99616407
7 99616512
7 99616766
7 99616826
7 99616829
7 99616830
7 99616836
7 99616849
7 99616903
7 99616916
7 99617034
7 99617081
7 99617121
7 99617195
7 99617196
7 99617251
7 99617364
7 99617417
7 99617442
7 99617463
7 99617465
7 99617479
7 99617499
7 99617586
7 99617654
7 99617757
7 99617770
7 99617774
7 99617877
7 99617887
7 99618764
7 99618781
7 99618846
7 99618858
7 99618871
7 99618927
7 99618977
7 99618989
7 99619007
7 99619133
7 99619223
7 99619239
7 99619266
7 99619278
7 99619382
7 99619415
7 99619437
7 99619555
7 99619560
7 99619583
7 99619605
7 99619607
7 99619715
7 99619758
7 99619835
7 99619875
7 99619908
7 99619909
7 99619951
7 99619954
7 99619965
7 99619979
7 99620057
7 99620105
7 99620151
7 99620228
7 99620342
7 99620451
7 99620584
7 99620651
7 99620673
7 99620745
7 99620771
7 99620895
7 99620954
7 99620976
7 99621185
7 99621224
7 99621236
7 99621448
7 99621703
7 99621759
7 99621777
7 99621778
7 99621781
7 99621903
7 99622000
7 99622038
7 99622119
7 99622209
7 99622304
7 99622307
7 99622339
7 99622350
7 99622367
7 99622655
7 99622777
7 99622784
7 99622989
7 99623041
7 99623098
7 99623118
7 99623258
7 99623287
7 99623299
7 99623390
7 99623745
7 99623796
7 99623826
7 99623852
7 99624027
7 99624105
7 99624125
7 99624148
7 99624259
7 99624309
7 99624315
7 99624326
7 99624504
7 99624545
7 99624602
7 99624646
7 99624677
7 99624702
7 99624729
7 99624730
7 99624798
7 99624806
7 99624870
7 99624925
7 99624941
7 99624942
7 99625102
7 99625107
7 99625111
7 99625196
7 99625220
7 99625339
7 99625386
7 99625450
7 99625455
7 99625523
7 99626023
7 99626409
7 99626616
7 99626672
7 99626760
7 99626802
7 99626882
7 99626976
7 99627066
7 99627097
7 99627153
7 99627295
7 99627307
7 99627433
7 99627469
7 99627857
7 99628111
7 99628123
7 99629197
7 99629220
7 99629315
7 99629383
7 99629404
7 99629641
7 99629842
7 99630200
7 99630446
7 99630524
7 99630622
7 99630635
7 99630798
7 99631259
7 99631376
7 99631651
7 99631661
7 99631679
7 99631869
7 99631965
7 99631966
7 99631998
7 99632004
7 99632165
7 99632224
7 99632226
7 99632250
7 99632260
7 99632436
7 99632632
7 99632670
7 99632925
7 99633028
7 99633096
7 99633097
7 99634710
7 99634851
7 99635303
7 99635395
7 99635528
7 99635633
7 99635689
7 99635690
7 99635882
7 99636124
7 99636158
7 99636223
7 99636235
7 99636243
7 99639195
7 99639201
7 99639232
7 99639310
7 99639322
7 99639340
7 99639386
7 99639389
7 99639437
7 99639613
7 99639648
7 99639865
7 99639932
7 99640009
7 99640022
7 99640145
7 99640161
7 99640196
7 99640313
7 99640322
7 99640396
7 99640418
7 99640776
7 99640798
7 99640858
7 99640923
7 99640946
7 99640947
7 99640966
7 99640973
7 99641119
7 99641247
7 99641489
7 99641527
7 99641827
7 99642338
7 99642411
7 99642435
7 99642437
7 99642439
7 99643144
7 99643157
7 99644028
7 99644139
7 99644292
7 99644300
7 99644459
7 99644588
7 99644603
7 99644624
7 99645085
7 99645148
7 99650527
7 99650550
7 99650662
7 99650821
7 99650856
7 99651200
7 99651290
7 99651458
7 99651545
7 99651573
7 99652033
7 99652203
7 99652502
7 99652585
7 99652844
7 99653058
7 99653343
7 99653814
7 99654149
7 99654418
7 99654744
7 99654847
7 99654946
7 99658068
7 99658298
7 99658465
7 99658514
7 99658589
7 99658767
7 99659000
7 99659002
7 99659028
7 99659624
7 99659808
7 99659827
7 99663900
7 99664495
7 99666665
7 99667147
7 99667508
7 99668622
7 99669817
7 99670512
7 99670593
7 99672000
7 99675618
7 99676241
7 99679748
7 99680361
7 99681321
7 99681455
7 99681717
7 99682041
7 99682525
7 99682732
7 99683314
7 99687506
7 99687689
7 99694355
7 99698924
7 99700649
7 99701157
7 99701709
7 99702733
7 99704989
7 99705310
7 99708277
7 99708433
7 99710494
7 99710896
7 99712637
7 99712829
7 99712884
7 99714837
7 99717519
7 99719263
7 99720230
7 99726879
7 99727166
7 99729153
7 99732585
7 99733579
7 99738029
7 99738508
7 99743648
7 99744232
7 99744605
7 99744665
7 99744723
7 99744750
7 99744838
7 99744953
7 99744990
7 99748694
7 99748841
7 99752068
7 99752536
7 99753946
7 99754418
7 99758875
7 99759298
7 99762437
7 99764803
7 99765110
7 99765267
7 99768086
7 99768275
7 99772011
7 99773669
7 99774821
7 99779114
7 99779246
7 99779735
7 99781396
7 99781694
7 99781992
7 99782252
7 99782814
7 99782820
7 99782882
7 99782894
7 99782904
7 99782914
7 99783011
7 99783144
7 99783285
7 99783588
7 99783700
7 99783747
7 99783812
7 99783871
7 99784443
7 99784497
7 99784579
7 99784618
7 99784652
7 99784849
7 99785061
7 99785117
7 99785276
7 99785665
7 99785712
7 99785713
7 99785750
7 99785837
7 99786066
7 99786603
7 99786638
7 99786669
7 99786737
7 99786861
7 99786897
7 99787409
7 99787499
7 99787618
7 99787964
7 99789439
7 99791472
7 99791966
7 99792128
7 99793231
7 99793252
7 99793263
7 99793303
7 99793470
7 99793510
7 99793637
7 99793644
7 99793657
7 99793664
7 99793807
7 99793835
7 99794237
7 99794269
7 99794337
7 99795461
7 99795494
7 99795566
7 99795663
7 99795705
7 99795800
7 99796335
7 99796362
7 99796461
7 99796623
7 99796709
7 99796737
7 99796890
7 99796919
7 99796942
7 99796965
7 99796972
7 99797004
7 99797050
7 99797056
7 99797150
7 99797167
7 99797174
7 99797210
7 99797247
7 99797310
7 99797817
7 99797851
7 99798209
7 99798571
7 99798722
7 99798780
7 99798798
7 99798845
7 99798882
7 99798883
7 99799065
7 99799134
7 99799198
7 99799206
7 99799262
7 99799305
7 99799384
7 99799418
7 99799475
7 99799721
7 99799823
7 99799858
7 99799918
7 99799937
7 99800071
7 99800101
7 99800326
7 99800342
7 99800347
7 99800400
7 99800522
7 99800535
7 99800586
7 99800702
7 99800978
7 99800996
7 99800997
7 99801085
7 99801096
7 99801252
7 99801521
7 99801846
7 99802046
7 99802133
7 99802134
7 99802260
7 99802305
7 99802391
7 99802408
7 99802422
7 99802490
7 99802590
7 99802642
7 99802643
7 99802671
7 99802974
7 99803009
7 99803324
7 99803359
7 99803364
7 99803523
7 99803587
7 99803755
7 99803805
7 99803859
7 99803887
7 99803897
7 99803913
7 99804029
7 99804383
7 99804491
7 99804620
7 99804900
7 99805015
7 99805033
7 99805104
7 99805282
7 99805294
7 99805373
7 99805434
7 99805851
7 99805876
7 99805903
7 99806085
7 99806145
7 99806250
7 99806283
7 99806724
7 99806882
7 99807134
7 99807231
7 99807236
7 99807297
7 99807354
7 99807358
7 99807509
7 99807607
7 99807634
7 99807663
7 99807733
7 99807809
7 99808059
7 99808299
7 99808301
7 99808315
7 99808544
7 99808991
7 99809446
7 99809457
7 99809710
7 99809711
7 99810033
7 99810113
7 99810196
7 99810500
7 99810565
7 99810677
7 99811133
7 99811195
7 99811286
7 99811486
7 99811556
7 99811590
7 99811648
7 99811670
7 99811780
7 99812175
7 99812234
7 99812313
7 99812315
7 99812419
7 99812569
7 99812756
7 99812787
7 99812927
7 99812933
7 99813020
7 99813603
7 99814047
7 99814054
7 99814126
7 99814152
7 99814269
7 99814382
7 99814426
7 99814660
7 99814841
7 99814979
7 99815018
7 99815020
7 99815320
7 99815564
7 99815753
7 99815811
7 99815843
7 99815874
7 99815958
7 99816017
7 99816112
7 99816114
7 99816173
7 99816239
7 99816270
7 99816901
7 99817066
7 99817640
7 99817645
7 99817661
7 99817811
7 99817989
7 99818044
7 99818061
7 99818294
7 99818300
7 99818358
7 99818643
7 99818740
7 99818942
7 99818969
7 99819002
7 99819019
7 99819189
7 99819311
7 99819439
7 99819489
7 99819530
7 99819825
7 99819885
7 99819894
7 99820238
7 99820310
7 99820326
7 99820433
7 99821010
7 99821072
7 99821152
7 99821159
7 99821205
7 99821309
7 99821425
7 99821871
7 99821938
7 99821943
7 99821975
7 99821988
7 99822063
7 99822109
7 99822115
7 99822126
7 99822246
7 99822336
7 99822452
7 99822954
7 99823004
7 99823086
7 99823094
7 99823324
7 99823355
7 99823466
7 99823517
7 99823588
7 99823698
7 99823721
7 99823723
7 99823745
7 99823748
7 99823810
7 99823864
7 99823868
7 99823940
7 99823941
7 99823953
7 99823991
7 99823992
7 99824058
7 99824362
7 99824382
7 99824406
7 99824414
7 99824539
7 99824593
7 99824853
7 99825008
7 99825140
7 99825141
7 99825427
7 99825429
7 99825621
7 99825639
7 99825923
7 99825960
7 99826302
7 99826323
7 99827129
7 99827144
7 99827559
7 99828249
7 99828289
7 99828337
7 99828755
7 99828876
7 99828980
7 99829085
7 99829165
7 99829195
7 99829411
7 99829897
7 99829920
7 99830057
7 99830093
7 99830154
7 99830433
7 99830440
7 99830460
7 99830468
7 99830497
7 99830713
7 99830917
7 99831165
7 99831425
7 99831600
7 99831660
7 99831950
7 99832043
7 99832057
7 99832081
7 99832113
7 99832203
7 99832352
7 99832408
7 99832693
7 99832714
7 99832835
7 99832931
7 99832943
7 99833014
7 99833111
7 99833314
7 99833402
7 99833431
7 99833817
7 99833880
7 99833894
7 99834058
7 99834089
7 99834443
7 99834643
7 99835015
7 99835224
7 99835298
7 99835342
7 99835348
7 99835629
7 99835647
7 99835677
7 99835785
7 99835792
7 99835811
7 99835825
7 99835835
7 99836021
7 99836022
7 99836039
7 99836042
7 99836059
7 99836098
7 99836201
7 99836216
7 99836242
7 99836289
7 99836477
7 99837164
7 99837394
7 99837441
7 99837494
7 99837918
7 99837964
7 99838405
7 99838430
7 99838446
7 99838760
7 99838799
7 99838838
7 99838916
7 99839093
7 99839144
7 99839155
7 99839273
7 99839658
7 99839698
7 99839713
7 99839778
7 99839799
7 99839912
7 99840019
7 99840043
7 99840287
7 99840303
7 99840404
7 99840658
7 99841194
7 99841236
7 99841262
7 99841324
7 99841390
7 99842053
7 99842228
7 99842236
7 99842259
7 99842265
7 99842266
7 99842281
7 99842398
7 99842454
7 99842486
7 99842647
7 99842824
7 99842895
7 99842922
7 99843085
7 99843287
7 99843557
7 99843624
7 99843628
7 99843700
7 99843704
7 99843759
7 99843897
7 99843939
7 99844012
7 99844029
7 99844049
7 99844224
7 99844295
7 99844502
7 99844608
7 99844775
7 99844939
7 99845066
7 99845085
7 99845218
7 99845746
7 99845760
7 99845811
7 99845908
7 99846017
7 99846365
7 99846367
7 99846368
7 99846586
7 99846669
7 99846703
7 99846729
7 99846732
7 99846853
7 99846867
7 99846889
7 99846890
7 99846901
7 99846914
7 99846929
7 99846930
7 99846946
7 99846947
7 99846960
7 99847109
7 99847159
7 99847199
7 99847348
7 99847420
7 99847679
7 99847812
7 99847861
7 99848025
7 99848247
7 99848374
7 99848427
7 99849268
7 99849335
7 99849393
7 99849394
7 99849466
7 99849493
7 99849544
7 99849545
7 99849597
7 99849600
7 99849655
7 99850011
7 99850881
7 99851020
7 99851111
7 99851138
7 99851141
7 99851145
7 99851151
7 99851165
7 99852153
7 99852322
7 99852421
7 99852479
7 99852489
7 99852491
7 99854058
7 99854165
7 99854205
7 99854207
7 99855565
7 99855959
7 99856028
7 99856425
7 99856501
7 99856971
7 99857055
7 99857057
7 99857062
7 99857255
7 99857413
7 99857533
7 99857543
7 99857618
7 99857831
7 99857960
7 99858062
7 99858172
7 99859153
7 99859177
7 99859310
7 99859321
7 99859343
7 99859386
7 99859683
7 99859831
7 99859860
7 99859861
7 99860104
7 99860399
7 99860401
7 99860463
7 99860515
7 99860755
7 99860782
7 99860831
7 99860854
7 99860874
7 99860901
7 99861420
7 99861443
7 99861474
7 99861608
7 99861645
7 99862350
7 99864633
7 99865122
7 99865359
7 99865515
7 99865656
7 99865657
7 99865919
7 99865977
7 99866027
7 99866119
7 99866120
7 99866127
7 99866198
7 99866277
7 99866320
7 99866602
7 99866655
7 99866663
7 99866690
7 99866752
7 99866779
7 99867342
7 99867397
7 99867489
7 99867540
7 99867562
7 99867814
7 99868030
7 99868093
7 99868155
7 99868237
7 99868263
7 99868281
7 99868333
7 99868359
7 99868423
7 99868453
7 99868495
7 99868507
7 99868517
7 99868530
7 99868573
7 99868591
7 99868681
7 99868707
7 99868939
7 99868949
7 99869056
7 99869243
7 99869326
7 99869527
7 99869647
7 99869741
7 99869786
7 99869834
7 99869900
7 99869932
7 99869964
7 99871263
7 99871527
7 99871621
7 99871790
7 99871846
7 99872102
7 99872210
7 99872551
7 99872677
7 99872796
7 99872805
7 99872816
7 99872822
7 99872856
7 99872970
7 99873030
7 99873065
7 99873106
7 99873116
7 99873231
7 99873250
7 99873272
7 99873314
7 99873330
7 99873331
7 99873364
7 99873473
7 99873509
7 99873518
7 99873642
7 99873875
7 99874181
7 99874384
7 99874424
7 99874456
7 99874533
7 99874728
7 99874771
7 99874791
7 99874967
7 99875099
7 99875348
7 99875443
7 99875458
7 99875572
7 99875614
7 99875637
7 99875666
7 99875703
7 99876160
7 99876455
7 99876537
7 99876774
7 99876777
7 99876941
7 99877172
7 99877361
7 99877402
7 99877428
7 99877523
7 99877553
7 99877617
7 99877618
7 99877724
7 99877748
7 99877749
7 99877767
7 99877793
7 99877799
7 99877850
7 99877860
7 99877874
7 99877908
7 99877974
7 99877979
7 99878010
7 99878120
7 99878128
7 99878223
7 99878232
7 99878376
7 99878421
7 99878422
7 99878465
7 99878576
7 99878583
7 99878614
7 99878641
7 99878671
7 99878706
7 99878959
7 99879207
7 99879336
7 99879416
7 99879430
7 99879468
7 99879513
7 99879543
7 99879566
7 99879728
7 99879911
7 99879975
7 99880135
7 99881105
7 99881110
7 99881433
7 99881491
7 99881540
7 99881967
7 99882068
7 99882488
7 99882602
7 99882625
7 99883057
7 99883224
7 99883233
7 99883238
7 99883431
7 99883527
7 99883736
7 99883784
7 99883967
7 99883986
7 99884104
7 99884278
7 99884658
7 99884686
7 99884883
7 99885679
7 99885782
7 99886655
7 99886887
7 99886889
7 99886935
7 99886957
7 99887149
7 99887392
7 99889817
7 99889840
7 99890419
7 99892135
7 99892177
7 99892353
7 99892772
7 99892932
7 99893060
7 99893138
7 99893242
7 99893265
7 99893389
7 99893421
7 99893706
7 99893741
7 99893841
7 99893871
7 99894138
7 99894363
7 99894384
7 99894385
7 99894423
7 99894437
7 99895094
7 99895140
7 99895153
7 99895194
7 99895442
7 99895475
7 99895636
7 99895644
7 99895653
7 99895698
7 99895706
7 99895718
7 99895762
7 99895800
7 99895829
7 99895931
7 99896049
7 99896085
7 99896136
7 99896189
7 99896203
7 99896204
7 99896300
7 99896367
7 99896684
7 99896693
7 99896732
7 99896802
7 99896946
7 99896989
7 99896990
7 99897220
7 99897286
7 99897346
7 99897353
7 99897392
7 99897431
7 99897585
7 99897752
7 99897882
7 99897903
7 99897912
7 99897991
7 99898103
7 99898275
7 99898299
7 99898379
7 99898403
7 99898522
7 99898542
7 99898553
7 99898675
7 99898684
7 99898698
7 99898713
7 99898722
7 99898735
7 99898803
7 99898956
7 99898957
7 99898989
7 99898992
7 99899006
7 99899009
7 99899169
7 99899182
7 99899723
7 99899889
7 99899914
7 99900014
7 99900145
7 99900198
7 99900299
7 99900338
7 99900369
7 99900497
7 99900591
7 99900662
7 99900716
7 99900931
7 99900995
7 99901089
7 99901197
7 99901483
7 99901635
7 99901636
7 99901955
7 99902129
7 99902142
7 99902538
7 99902688
7 99902707
7 99902734
7 99902737
7 99903017
7 99903143
7 99903165
7 99903283
7 99903288
7 99903441
7 99903444
7 99903466
7 99903467
7 99903468
7 99903534
7 99903543
7 99903612
7 99903661
7 99904137
7 99904157
7 99904222
7 99904223
7 99904577
7 99904807
7 99904839
7 99904938
7 99905409
7 99905585
7 99905629
7 99905713
7 99905915
7 99905954
7 99906587
7 99906997
7 99907181
7 99907207
7 99907258
7 99907286
7 99907314
7 99907373
7 99907975
7 99908216
7 99908496
7 99908623
7 99908890
7 99909253
7 99909814
7 99909965
7 99910110
7 99910113
7 99910215
7 99910250
7 99910265
7 99910597
7 99910610
7 99911569
7 99911701
7 99911795
7 99911878
7 99912068
7 99913449
7 99914098
7 99914371
7 99914590
7 99914636
7 99914836
7 99914902
7 99915070
7 99915108
7 99915325
7 99915351
7 99915541
7 99915680
7 99915849
7 99915865
7 99915872
7 99915885
7 99915959
7 99916060
7 99916448
7 99916700
7 99916701
7 99916741
7 99916844
7 99916875
7 99916938
7 99916973
7 99917899
7 99917966
7 99918232
7 99918238
7 99918262
7 99918288
7 99918290
7 99918550
7 99918582
7 99918625
7 99918763
7 99918782
7 99918819
7 99918852
7 99919110
7 99919153
7 99919175
7 99919208
7 99919265
7 99919349
7 99919472
7 99919530
7 99919653
7 99919695
7 99919783
7 99919842
7 99919923
7 99919934
7 99920538
7 99921972
7 99921975
7 99922003
7 99922052
7 99922402
7 99922443
7 99922445
7 99922690
7 99922726
7 99923019
7 99923188
7 99923501
7 99923642
7 99923895
7 99924115
7 99924194
7 99924328
7 99924469
7 99924642
7 99924735
7 99924768
7 99924912
7 99924962
7 99925160
7 99925295
7 99925567
7 99926604
7 99926812
7 99926888
7 99927877
7 99928166
7 99928402
7 99928545
7 99928577
7 99928680
7 99928723
7 99928871
7 99929668
7 99929887
7 99929945
7 99930122
7 99931273
7 99931863
7 99932083
7 99932311
7 99932912
7 99934779
7 99934843
7 99935643
7 99936992
7 99937009
7 99937294
7 99937530
7 99937853
7 99937984
7 99938217
7 99940062
7 99940094
7 99940463
7 99940498
7 99940740
7 99940788
7 99941035
7 99941902
7 99941924
7 99942075
7 99942725
7 99942962
7 99944024
7 99944544
7 99945010
7 99945155
7 99945373
7 99947770
7 99947837
7 99947843
7 99948166
7 99948451
7 99948580
7 99948603
7 99948624
7 99948762
7 99949280
7 99949549
7 99949666
7 99949757
7 99950623
7 99951748
7 99953282
7 99953568
7 99953762
7 99953840
7 99953893
7 99954011
7 99954050
7 99954063
7 99954207
7 99954230
7 99954246
7 99954277
7 99954341
7 99954344
7 99954438
7 99954552
7 99954761
7 99954794
7 99954875
7 99955086
7 99955102
7 99955137
7 99955234
7 99955280
7 99955327
7 99955334
7 99955343
7 99955412
7 99955429
7 99956516
7 99956545
7 99956566
7 99956632
7 99956660
7 99956705
7 99956812
7 99956951
7 99957242
7 99957255
7 99957259
7 99957548
7 99957569
7 99957693
7 99957699
7 99957830
7 99958300
7 99958595
7 99958614
7 99958660
7 99958732
7 99958998
7 99959044
7 99959055
7 99959066
7 99959127
7 99959192
7 99959221
7 99959514
7 99959574
7 99959636
7 99959932
7 99960094
7 99961564
7 99961583
7 99961776
7 99962179
7 99962319
7 99962324
7 99962380
7 99963465
7 99964245
7 99964283
7 99964310
7 99964497
7 99964733
7 99964914
7 99965126
7 99965187
7 99965257
7 99965365
7 99965391
7 99965486
7 99965501
7 99965505
7 99965585
7 99965596
7 99965616
7 99965746
7 99965755
7 99965772
7 99965812
7 99965813
7 99965887
7 99965972
7 99966038
7 99966058
7 99966161
7 99966185
7 99966205
7 99966326
7 99966612
7 99967104
7 99967186
7 99967314
7 99971198
7 99971550
7 99971668
7 99971774
7 99972202
7 99975067
7 99975609
7 99975894
7 99976509
7 99976616
7 99976875
7 99976886
7 99977342
7 99977364
7 99977491
7 99977651
7 99977700
7 99977792
7 99979827
7 99979936
7 99980053
7 99980197
7 99980593
7 99980658
7 99980670
7 99980722
7 99980878
7 99981918
7 99982190
7 99982387
7 99982425
7 99982780
7 99982870
7 99986486
7 99987180
7 99989810
7 99989940
7 99990593
7 99990995
7 99994700
7 99998842
7 99999283
7 99999689
7 100001280
7 100001349
7 100002021
7 100002081
7 100003799
7 100004856
7 100005548
7 100005689
7 100005741
7 100005825
7 100005826
7 100006139
7 100006368
7 100006372
7 100006407
7 100006408
7 100007228
7 100010888
7 100011690
7 100012148
7 100012219
7 100012294
7 100014095
7 100014149
7 100015083
7 100015286
7 100015632
7 100015635
7 100015638
7 100016693
7 100016835
7 100017789
7 100017837
7 100017962
7 100018034
7 100018082
7 100018127
7 100019050
7 100019222
7 100020427
7 100020831
7 100022058
7 100025076
7 100025487
7 100027371
7 100028921
7 100028947
7 100029022
7 100030210
7 100030324
7 100031154
7 100031786
7 100032117
7 100032881
7 100032954
7 100034885
7 100035195
7 100036714
7 100040577
7 100040991
7 100041012
7 100041191
7 100042359
7 100044261
7 100044714
7 100044962
7 100044982
7 100046522
7 100047065
7 100047976
7 100048326
7 100048510
7 100050294
7 100050719
7 100050884
7 100051008
7 100051328
7 100052002
7 100052095
7 100052257
7 100052330
7 100052655
7 100052711
7 100052744
7 100052858
7 100053096
7 100053367
7 100053516
7 100053787
7 100053790
7 100053841
7 100053947
7 100054139
7 100054874
7 100055575
7 100056363
7 100056516
7 100057758
7 100058122
7 100058134
7 100058168
7 100058244
7 100058344
7 100058429
7 100058442
7 100058752
7 100059018
7 100059386
7 100059607
7 100060146
7 100060798
7 100061577
7 100062468
7 100063161
7 100063297
7 100064113
7 100064127
7 100064157
7 100064486
7 100064644
7 100064776
7 100064805
7 100066169
7 100066512
7 100066755
7 100066855
7 100067806
7 100068201
7 100068842
7 100069153
7 100069278
7 100069886
7 100069901
7 100070551
7 100070975
7 100072548
7 100072716
7 100072813
7 100072928
7 100072940
7 100074136
7 100074719
7 100074743
7 100076556
7 100076750
7 100076989
7 100077155
7 100077660
7 100077805
7 100078095
7 100078184
7 100078203
7 100078208
7 100078218
7 100078920
7 100078962
7 100078982
7 100079114
7 100079115
7 100079208
7 100079502
7 100080036
7 100080179
7 100080182
7 100080204
7 100080206
7 100080555
7 100080729
7 100080760
7 100080819
7 100080970
7 100081182
7 100081204
7 100081344
7 100081363
7 100081521
7 100081643
7 100081764
7 100081774
7 100082321
7 100082753
7 100083639
7 100083748
7 100083841
7 100085907
7 100085927
7 100086030
7 100086233
7 100086234
7 100086416
7 100086589
7 100086607
7 100086725
7 100086885
7 100086931
7 100086961
7 100087024
7 100087380
7 100087911
7 100088051
7 100088115
7 100088158
7 100088190
7 100088504
7 100088942
7 100089030
7 100089120
7 100089243
7 100089409
7 100089414
7 100090776
7 100091071
7 100093671
7 100093907
7 100094183
7 100094422
7 100096839
7 100096890
7 100097488
7 100097649
7 100098324
7 100098436
7 100099392
7 100099620
7 100100096
7 100100657
7 100100988
7 100101116
7 100101128
7 100101272
7 100102016
7 100102451
7 100102929
7 100104331
7 100105159
7 100106248
7 100106458
7 100106740
7 100107397
7 100107757
7 100107761
7 100107871
7 100107925
7 100107934
7 100107964
7 100108048
7 100108235
7 100108374
7 100108962
7 100109377
7 100109781
7 100109791
7 100109798
7 100109851
7 100110111
7 100110279
7 100110425
7 100110434
7 100110551
7 100110784
7 100111321
7 100111494
7 100111685
7 100112545
7 100113094
7 100113118
7 100113380
7 100114025
7 100115396
7 100115460
7 100115974
7 100116123
7 100116710
7 100116776
7 100116800
7 100116830
7 100117236
7 100117247
7 100117459
7 100117466
7 100117507
7 100117574
7 100117678
7 100118116
7 100118165
7 100118324
7 100118387
7 100118405
7 100118406
7 100118483
7 100118529
7 100118655
7 100118835
7 100118980
7 100119033
7 100119082
7 100119115
7 100119126
7 100119133
7 100119600
7 100119725
7 100119873
7 100119910
7 100119922
7 100119927
7 100119934
7 100120100
7 100120223
7 100120497
7 100120751
7 100120843
7 100120894
7 100121203
7 100121282
7 100121388
7 100121745
7 100122443
7 100122685
7 100122943
7 100124092
7 100124097
7 100124144
7 100124197
7 100125130
7 100125180
7 100125201
7 100125480
7 100125693
7 100125771
7 100125791
7 100125799
7 100125853
7 100126145
7 100126368
7 100126532
7 100126811
7 100126969
7 100127028
7 100127452
7 100127508
7 100127625
7 100127642
7 100127696
7 100127843
7 100127860
7 100128065
7 100128111
7 100128347
7 100128354
7 100128395
7 100128397
7 100128466
7 100128639
7 100128649
7 100128835
7 100128878
7 100129363
7 100129531
7 100129623
7 100130566
7 100131316
7 100131319
7 100131546
7 100131549
7 100131667
7 100131688
7 100131689
7 100131746
7 100131864
7 100132265
7 100132465
7 100132535
7 100132675
7 100132744
7 100132815
7 100132888
7 100132976
7 100133744
7 100133807
7 100133891
7 100134077
7 100134322
7 100134450
7 100134594
7 100134715
7 100134743
7 100134807
7 100134908
7 100135099
7 100136696
7 100136865
7 100136909
7 100136946
7 100137040
7 100137493
7 100137992
7 100138050
7 100139031
7 100139238
7 100141992
7 100142586
7 100142761
7 100142926
7 100143562
7 100143732
7 100143734
7 100144008
7 100144291
7 100144865
7 100144980
7 100145185
7 100145647
7 100145654
7 100145884
7 100145985
7 100146023
7 100146028
7 100146184
7 100146211
7 100146370
7 100146413
7 100146616
7 100146734
7 100146869
7 100146891
7 100146923
7 100146952
7 100146982
7 100147044
7 100147148
7 100147183
7 100147226
7 100147269
7 100147428
7 100147652
7 100147813
7 100147858
7 100148081
7 100148300
7 100148398
7 100148461
7 100148635
7 100148672
7 100148753
7 100148765
7 100148832
7 100148864
7 100148907
7 100149201
7 100149213
7 100149598
7 100149778
7 100149830
7 100149848
7 100149890
7 100149891
7 100149988
7 100150380
7 100150692
7 100150903
7 100150949
7 100151159
7 100151225
7 100153516
7 100153827
7 100153878
7 100153895
7 100154347
7 100155286
7 100155493
7 100155689
7 100156058
7 100156189
7 100156197
7 100156378
7 100156550
7 100157074
7 100157235
7 100157380
7 100157499
7 100157501
7 100157531
7 100157676
7 100159188
7 100161014
7 100161025
7 100161291
7 100161347
7 100161411
7 100161473
7 100162197
7 100162685
7 100162839
7 100166261
7 100166262
7 100167170
7 100168101
7 100168412
7 100168453
7 100168523
7 100168551
7 100168841
7 100168928
7 100168934
7 100169030
7 100169080
7 100169158
7 100169160
7 100169234
7 100169275
7 100169298
7 100169302
7 100169573
7 100169754
7 100169761
7 100169799
7 100169905
7 100169944
7 100170004
7 100171423
7 100171555
7 100171624
7 100172174
7 100172316
7 100172445
7 100172634
7 100172755
7 100172796
7 100172804
7 100172888
7 100172927
7 100172942
7 100173173
7 100173401
7 100173520
7 100173810
7 100173840
7 100173870
7 100173977
7 100173994
7 100174002
7 100174026
7 100174049
7 100174187
7 100174218
7 100174223
7 100174394
7 100174592
7 100174756
7 100176037
7 100176048
7 100176066
7 100176132
7 100176150
7 100176209
7 100176216
7 100176250
7 100176283
7 100176294
7 100176357
7 100176460
7 100176485
7 100176507
7 100176508
7 100176542
7 100176550
7 100176636
7 100176654
7 100176704
7 100176781
7 100176804
7 100176839
7 100176853
7 100176855
7 100176887
7 100176890
7 100176900
7 100176939
7 100176960
7 100176968
7 100177009
7 100177035
7 100177196
7 100177200
7 100177222
7 100177312
7 100177515
7 100177592
7 100177659
7 100177666
7 100177722
7 100177772
7 100177825
7 100177850
7 100177860
7 100177878
7 100177999
7 100178312
7 100178340
7 100178413
7 100178538
7 100178547
7 100178551
7 100178565
7 100178720
7 100178757
7 100178781
7 100178818
7 100178850
7 100178882
7 100178953
7 100178962
7 100178994
7 100179005
7 100179098
7 100179118
7 100179241
7 100179353
7 100179473
7 100179516
7 100179643
7 100179653
7 100179676
7 100179737
7 100179794
7 100179871
7 100180015
7 100180039
7 100180317
7 100180368
7 100180532
7 100180648
7 100180852
7 100181546
7 100181630
7 100181873
7 100181889
7 100181890
7 100181927
7 100182925
7 100182953
7 100183124
7 100183421
7 100183430
7 100183779
7 100183787
7 100183812
7 100183925
7 100184054
7 100184124
7 100184140
7 100184167
7 100184437
7 100184455
7 100184530
7 100184615
7 100184627
7 100184679
7 100184696
7 100184879
7 100184988
7 100185161
7 100185163
7 100185190
7 100185276
7 100185468
7 100185711
7 100186179
7 100186228
7 100186521
7 100188000
7 100188093
7 100188157
7 100188413
7 100188431
7 100188848
7 100188905
7 100189082
7 100189987
7 100190053
7 100190455
7 100190468
7 100190715
7 100190765
7 100191072
7 100191491
7 100191545
7 100191560
7 100191774
7 100191808
7 100193597
7 100193685
7 100193927
7 100194258
7 100194825
7 100195096
7 100197423
7 100197523
7 100197525
7 100197563
7 100197824
7 100197832
7 100197996
7 100198298
7 100198353
7 100198354
7 100198379
7 100198446
7 100198757
7 100198945
7 100199066
7 100199860
7 100200562
7 100201026
7 100201482
7 100201656
7 100201757
7 100201838
7 100202473
7 100205578
7 100206288
7 100206821
7 100207019
7 100207996
7 100210339
7 100211268
7 100212227
7 100212796
7 100213882
7 100214488
7 100215223
7 100215323
7 100215548
7 100216395
7 100216426
7 100216447
7 100216477
7 100216897
7 100217796
7 100218589
7 100218819
7 100218840
7 100219228
7 100219368
7 100219964
7 100221712
7 100224376
7 100226935
7 100227722
7 100229172
7 100229189
7 100229726
7 100229782
7 100229788
7 100229795
7 100229796
7 100230035
7 100230144
7 100230148
7 100230159
7 100230454
7 100230511
7 100230584
7 100233360
7 100234276
7 100234591
7 100234965
7 100236257
7 100236310
7 100236459
7 100236575
7 100236638
7 100236742
7 100236783
7 100236814
7 100237945
7 100237999
7 100238316
7 100238327
7 100238479
7 100238619
7 100238731
7 100238833
7 100238910
7 100238953
7 100239078
7 100239136
7 100239206
7 100239403
7 100239617
7 100239741
7 100239773
7 100239858
7 100239946
7 100240185
7 100240233
7 100240328
7 100240334
7 100240395
7 100241236
7 100241588
7 100241616
7 100241693
7 100241804
7 100241805
7 100241889
7 100242106
7 100242162
7 100242243
7 100242278
7 100242294
7 100242299
7 100242382
7 100242517
7 100242540
7 100242553
7 100242590
7 100242711
7 100242747
7 100242881
7 100242899
7 100243174
7 100243228
7 100243351
7 100243402
7 100243505
7 100243587
7 100243676
7 100243706
7 100243742
7 100243938
7 100244291
7 100244410
7 100244577
7 100244818
7 100245111
7 100245779
7 100245798
7 100247354
7 100249554
7 100251193
7 100251233
7 100252271
7 100256019
7 100256081
7 100257136
7 100257660
7 100257714
7 100264563
7 100265637
7 100265638
7 100265966
7 100266942
7 100268631
7 100268834
7 100269662
7 100270104
7 100271886
7 100274563
7 100275845
7 100277887
7 100279738
7 100282905
7 100284460
7 100285295
7 100285576
7 100289090
7 100289632
7 100291222
7 100292685
7 100292929
7 100294421
7 100294959
7 100295515
7 100297368
7 100297430
7 100299536
7 100299892
7 100300815
7 100302119
7 100303667
7 100305370
7 100307831
7 100313734
7 100313985
7 100316313
7 100319538
7 100320471
7 100324319
7 100326594
7 100327406
7 100329344
7 100330147
7 100331050
7 100334005
7 100335224
7 100335564
7 100337071
7 100339909
7 100341776
7 100342426
7 100343247
7 100344170
7 100346711
7 100351237
7 100352372
7 100353239
7 100356525
7 100358070
7 100358372
7 100359348
7 100360160
7 100360338
7 100360667
7 100360670
7 100361443
7 100361468
7 100361580
7 100361802
7 100363642
7 100363687
7 100363690
7 100363718
7 100363763
7 100363847
7 100363867
7 100363905
7 100363910
7 100363923
7 100363970
7 100364023
7 100364106
7 100364147
7 100364199
7 100364224
7 100364236
7 100364257
7 100364295
7 100364353
7 100364370
7 100364786
7 100364834
7 100364835
7 100364865
7 100364905
7 100364988
7 100365043
7 100365081
7 100365146
7 100365172
7 100365191
7 100365198
7 100365284
7 100365376
7 100365438
7 100365643
7 100365700
7 100365723
7 100366130
7 100366213
7 100366234
7 100366382
7 100366545
7 100366579
7 100366596
7 100366634
7 100366691
7 100366696
7 100366715
7 100366752
7 100366758
7 100366804
7 100366824
7 100366842
7 100366872
7 100366887
7 100366964
7 100367086
7 100367137
7 100367151
7 100367155
7 100367189
7 100367205
7 100367212
7 100367241
7 100367250
7 100367282
7 100367363
7 100367384
7 100367403
7 100367463
7 100367481
7 100367544
7 100367597
7 100367617
7 100367743
7 100367756
7 100367935
7 100367964
7 100367967
7 100368144
7 100368277
7 100368280
7 100368281
7 100368341
7 100368379
7 100368417
7 100368432
7 100368501
7 100368520
7 100368521
7 100368544
7 100368659
7 100368686
7 100368693
7 100368765
7 100368793
7 100368794
7 100368900
7 100368905
7 100369839
7 100370096
7 100370107
7 100370273
7 100370282
7 100370339
7 100370656
7 100370694
7 100370722
7 100370989
7 100371148
7 100371293
7 100371295
7 100371525
7 100371737
7 100371776
7 100371902
7 100371921
7 100371985
7 100372212
7 100372238
7 100372256
7 100372263
7 100372345
7 100372427
7 100372673
7 100372910
7 100372975
7 100373133
7 100373292
7 100373541
7 100373816
7 100373999
7 100374138
7 100374203
7 100374502
7 100375021
7 100375871
7 100377135
7 100377140
7 100377864
7 100378169
7 100378235
7 100379557
7 100380020
7 100380324
7 100381873
7 100382291
7 100383865
7 100384046
7 100384063
7 100384105
7 100384189
7 100386022
7 100386442
7 100386675
7 100386801
7 100387486
7 100387699
7 100388238
7 100389253
7 100389308
7 100394634
7 100395807
7 100396201
7 100396263
7 100396979
7 100397508
7 100397979
7 100398534
7 100399438
7 100399502
7 100401341
7 100401727
7 100402043
7 100403559
7 100403833
7 100404927
7 100406090
7 100408327
7 100410090
7 100410604
7 100410763
7 100412404
7 100412719
7 100413120
7 100413363
7 100413470
7 100413736
7 100414120
7 100414362
7 100414564
7 100415471
7 100416489
7 100417196
7 100419837
7 100420012
7 100420453
7 100421027
7 100421239
7 100421275
7 100422111
7 100422227
7 100422519
7 100422520
7 100423423
7 100424964
7 100425314
7 100425981
7 100425998
7 100426087
7 100426163
7 100426651
7 100427438
7 100428605
7 100428834
7 100429966
7 100430494
7 100430910
7 100431553
7 100431802
7 100431914
7 100432715
7 100432803
7 100433197
7 100433686
7 100434762
7 100435208
7 100435635
7 100435866
7 100436001
7 100436228
7 100436281
7 100436550
7 100437042
7 100437362
7 100437363
7 100437505
7 100437763
7 100437990
7 100438399
7 100438698
7 100438717
7 100438773
7 100438811
7 100438812
7 100438943
7 100440115
7 100440528
7 100440995
7 100441161
7 100441197
7 100441318
7 100442461
7 100442529
7 100442692
7 100443162
7 100443780
7 100447012
7 100447819
7 100448927
7 100449454
7 100450021
7 100450111
7 100450172
7 100450593
7 100450689
7 100450769
7 100450809
7 100450823
7 100450859
7 100450880
7 100450952
7 100451377
7 100451398
7 100451466
7 100452167
7 100452182
7 100452213
7 100452241
7 100452251
7 100452401
7 100452449
7 100452671
7 100452744
7 100452794
7 100452849
7 100452872
7 100452904
7 100452979
7 100453052
7 100453090
7 100453100
7 100453144
7 100453158
7 100453191
7 100453194
7 100453210
7 100453223
7 100453251
7 100453257
7 100453273
7 100453682
7 100453904
7 100453932
7 100454027
7 100454103
7 100454184
7 100454222
7 100454235
7 100454258
7 100454272
7 100454276
7 100454288
7 100454303
7 100454364
7 100454372
7 100454706
7 100454724
7 100454814
7 100454840
7 100454871
7 100454882
7 100454884
7 100454903
7 100454952
7 100455001
7 100455118
7 100455243
7 100455336
7 100455364
7 100455379
7 100455493
7 100455633
7 100455682
7 100455683
7 100455687
7 100455691
7 100455695
7 100455700
7 100455768
7 100455889
7 100455895
7 100455898
7 100455930
7 100455931
7 100455952
7 100456053
7 100456144
7 100456201
7 100456355
7 100456367
7 100456380
7 100456467
7 100456531
7 100456623
7 100456654
7 100456661
7 100456677
7 100456681
7 100456710
7 100456745
7 100456746
7 100456809
7 100456958
7 100457107
7 100457401
7 100457406
7 100457422
7 100457497
7 100457567
7 100457732
7 100457905
7 100458178
7 100458302
7 100458370
7 100458464
7 100458467
7 100458476
7 100458846
7 100458918
7 100458935
7 100458943
7 100458955
7 100458982
7 100459238
7 100459263
7 100459361
7 100459398
7 100459497
7 100459589
7 100460017
7 100460042
7 100460071
7 100460151
7 100460207
7 100460372
7 100460692
7 100460705
7 100460806
7 100460824
7 100460831
7 100460933
7 100460976
7 100461141
7 100461498
7 100461556
7 100461606
7 100461629
7 100461690
7 100461793
7 100461944
7 100462350
7 100462408
7 100462427
7 100462527
7 100462554
7 100462582
7 100462665
7 100462688
7 100462691
7 100462762
7 100462778
7 100462825
7 100462826
7 100462944
7 100463538
7 100463563
7 100463564
7 100463584
7 100463590
7 100463650
7 100463695
7 100463816
7 100463895
7 100463914
7 100463941
7 100463959
7 100464060
7 100464087
7 100464213
7 100464317
7 100464528
7 100464631
7 100464665
7 100464758
7 100464988
7 100465044
7 100465105
7 100465351
7 100465386
7 100465432
7 100465648
7 100465661
7 100465673
7 100465737
7 100465744
7 100465777
7 100465906
7 100465920
7 100466230
7 100468016
7 100468081
7 100468095
7 100468109
7 100468132
7 100468189
7 100468203
7 100468247
7 100468256
7 100468307
7 100468399
7 100468413
7 100468429
7 100469585
7 100469778
7 100469855
7 100469965
7 100470115
7 100470157
7 100470337
7 100470585
7 100472005
7 100472060
7 100472081
7 100472343
7 100473021
7 100473115
7 100473129
7 100473171
7 100473980
7 100473990
7 100474002
7 100474215
7 100474273
7 100474297
7 100474313
7 100474371
7 100474443
7 100474900
7 100474915
7 100475052
7 100475323
7 100475574
7 100475635
7 100475703
7 100475723
7 100475804
7 100475817
7 100475830
7 100475874
7 100476072
7 100476075
7 100476346
7 100476405
7 100476407
7 100476429
7 100476530
7 100476661
7 100476666
7 100477053
7 100477054
7 100477197
7 100477199
7 100477336
7 100477393
7 100477401
7 100477403
7 100477627
7 100478607
7 100478616
7 100478736
7 100478769
7 100479821
7 100480157
7 100480744
7 100481220
7 100481820
7 100482078
7 100482114
7 100482406
7 100483081
7 100483491
7 100483702
7 100484292
7 100484700
7 100486565
7 100487455
7 100487596
7 100487710
7 100487745
7 100487841
7 100488041
7 100488792
7 100489284
7 100490108
7 100490215
7 100491286
7 100491377
7 100491396
7 100491698
7 100492181
7 100492182
7 100492528
7 100492537
7 100492627
7 100493666
7 100494316
7 100494484
7 100494835
7 100494914
7 100495100
7 100495126
7 100495446
7 100497076
7 100498531
7 100498584
7 100498662
7 100498672
7 100499061
7 100499289
7 100499307
7 100499308
7 100499335
7 100499395
7 100499412
7 100500221
7 100500257
7 100500273
7 100500288
7 100500311
7 100500315
7 100500373
7 100500374
7 100500795
7 100500826
7 100500898
7 100501106
7 100501146
7 100501208
7 100501330
7 100501487
7 100501825
7 100501953
7 100502203
7 100502277
7 100502819
7 100503733
7 100503776
7 100504058
7 100504081
7 100504546
7 100504577
7 100504578
7 100504680
7 100504697
7 100504769
7 100505148
7 100505748
7 100505805
7 100507018
7 100507262
7 100508446
7 100509093
7 100509142
7 100509312
7 100509329
7 100509490
7 100509605
7 100509659
7 100510162
7 100510167
7 100510293
7 100510398
7 100510487
7 100510528
7 100510602
7 100510615
7 100510685
7 100510744
7 100513265
7 100513271
7 100513301
7 100513402
7 100513645
7 100513646
7 100513671
7 100513796
7 100513826
7 100513847
7 100513881
7 100513906
7 100513917
7 100516133
7 100516259
7 100516685
7 100516818
7 100517446
7 100519078
7 100522637
7 100523146
7 100523217
7 100523289
7 100523444
7 100528520
7 100528528
7 100528537
7 100528729
7 100528909
7 100530216
7 100533949
7 100534129
7 100534358
7 100534691
7 100536082
7 100536415
7 100536834
7 100536956
7 100537006
7 100541093
7 100541118
7 100541137
7 100541303
7 100541414
7 100541458
7 100541892
7 100541925
7 100541930
7 100541933
7 100541946
7 100541969
7 100542696
7 100542714
7 100542809
7 100542822
7 100543075
7 100544480
7 100544706
7 100545397
7 100546473
7 100546861
7 100547198
7 100547214
7 100547827
7 100547949
7 100548169
7 100548609
7 100548784
7 100548869
7 100549687
7 100550278
7 100550803
7 100550944
7 100552852
7 100553985
7 100554539
7 100554596
7 100554609
7 100554666
7 100554702
7 100554709
7 100554743
7 100554760
7 100554770
7 100554774
7 100554887
7 100554895
7 100554905
7 100554908
7 100554940
7 100554944
7 100554970
7 100555028
7 100555123
7 100555137
7 100555163
7 100555715
7 100555750
7 100555837
7 100555877
7 100555976
7 100556173
7 100557530
7 100557744
7 100559990
7 100560002
7 100560040
7 100560436
7 100560555
7 100560914
7 100561635
7 100561720
7 100561730
7 100561913
7 100562103
7 100562256
7 100565234
7 100565414
7 100567080
7 100567771
7 100567931
7 100568736
7 100568937
7 100570001
7 100570152
7 100570156
7 100570597
7 100571463
7 100571941
7 100573841
7 100574438
7 100574807
7 100575309
7 100575554
7 100577587
7 100577592
7 100578351
7 100578749
7 100579584
7 100579721
7 100580178
7 100580221
7 100581689
7 100582735
7 100582849
7 100583270
7 100583593
7 100586413
7 100587084
7 100588799
7 100589437
7 100590352
7 100591353
7 100591380
7 100591695
7 100592137
7 100592230
7 100593220
7 100593234
7 100593349
7 100593437
7 100593497
7 100593561
7 100593791
7 100593891
7 100593978
7 100593984
7 100594231
7 100594299
7 100594430
7 100594650
7 100594733
7 100594805
7 100594812
7 100594833
7 100594835
7 100594836
7 100594837
7 100594897
7 100594908
7 100595134
7 100595140
7 100595158
7 100595178
7 100595230
7 100595240
7 100595368
7 100595517
7 100595672
7 100595716
7 100595741
7 100595955
7 100595976
7 100596055
7 100596070
7 100596423
7 100596487
7 100596533
7 100596642
7 100596729
7 100596806
7 100596827
7 100596831
7 100597013
7 100597355
7 100597460
7 100597510
7 100597535
7 100598126
7 100598650
7 100598735
7 100602081
7 100602152
7 100602248
7 100602460
7 100602622
7 100602716
7 100603203
7 100603810
7 100604158
7 100604884
7 100604890
7 100605007
7 100605575
7 100605758
7 100606443
7 100606834
7 100607391
7 100608020
7 100608594
7 100608842
7 100608917
7 100609766
7 100609896
7 100609959
7 100610059
7 100610208
7 100610624
7 100610738
7 100611734
7 100611750
7 100612203
7 100612346
7 100612775
7 100612785
7 100612860
7 100613027
7 100613140
7 100613200
7 100613208
7 100613790
7 100614750
7 100615616
7 100616365
7 100616725
7 100617334
7 100618109
7 100618214
7 100618474
7 100618606
7 100618661
7 100620047
7 100620056
7 100620108
7 100620259
7 100620280
7 100620521
7 100620599
7 100620826
7 100621025
7 100621041
7 100621113
7 100621140
7 100621275
7 100621911
7 100621912
7 100621964
7 100622285
7 100622302
7 100622422
7 100622443
7 100622583
7 100623123
7 100623189
7 100623285
7 100623801
7 100623889
7 100623919
7 100623925
7 100624104
7 100624299
7 100624433
7 100624790
7 100624967
7 100625041
7 100625098
7 100625256
7 100625331
7 100626328
7 100626350
7 100626358
7 100626494
7 100626524
7 100626721
7 100626749
7 100626806
7 100626830
7 100626869
7 100626929
7 100627008
7 100627113
7 100627173
7 100627408
7 100627523
7 100627625
7 100628388
7 100629809
7 100629874
7 100630027
7 100630078
7 100630121
7 100630187
7 100630196
7 100630199
7 100630686
7 100630758
7 100630837
7 100630850
7 100630941
7 100630999
7 100631001
7 100631034
7 100631102
7 100631174
7 100631185
7 100631545
7 100631641
7 100631924
7 100632325
7 100632418
7 100632569
7 100632639
7 100632673
7 100632806
7 100633081
7 100633100
7 100633600
7 100633686
7 100633703
7 100633797
7 100633885
7 100633972
7 100634085
7 100634093
7 100634095
7 100634214
7 100634718
7 100634893
7 100634976
7 100634995
7 100635088
7 100635166
7 100635297
7 100635401
7 100636754
7 100636775
7 100636862
7 100637263
7 100637352
7 100637371
7 100637408
7 100637714
7 100637818
7 100637894
7 100637925
7 100637948
7 100638097
7 100638510
7 100638544
7 100638546
7 100638964
7 100638972
7 100640052
7 100640943
7 100641274
7 100641622
7 100641735
7 100642054
7 100642097
7 100642331
7 100642483
7 100642494
7 100642547
7 100642898
7 100643332
7 100643484
7 100643523
7 100643633
7 100645018
7 100645142
7 100645271
7 100645272
7 100645381
7 100645885
7 100645891
7 100645943
7 100645976
7 100646164
7 100646246
7 100646312
7 100646739
7 100646779
7 100646828
7 100646996
7 100647130
7 100647204
7 100647342
7 100647433
7 100647669
7 100647675
7 100647775
7 100647785
7 100647823
7 100647888
7 100647945
7 100648007
7 100648053
7 100648404
7 100648485
7 100648559
7 100648661
7 100648790
7 100648841
7 100649080
7 100649147
7 100649798
7 100649814
7 100649868
7 100649952
7 100649968
7 100649972
7 100650053
7 100650228
7 100650255
7 100650401
7 100650479
7 100650495
7 100650530
7 100650572
7 100650715
7 100650777
7 100650927
7 100651010
7 100651036
7 100651125
7 100651273
7 100651432
7 100651444
7 100651529
7 100651640
7 100651680
7 100651793
7 100651936
7 100651986
7 100652028
7 100652176
7 100652344
7 100652401
7 100652551
7 100652690
7 100652730
7 100652754
7 100652758
7 100653061
7 100653316
7 100653371
7 100653569
7 100653572
7 100653638
7 100653835
7 100653928
7 100653949
7 100654005
7 100654019
7 100654094
7 100654271
7 100654365
7 100654604
7 100654714
7 100655102
7 100655131
7 100655222
7 100655267
7 100655331
7 100655477
7 100656089
7 100656090
7 100656576
7 100656615
7 100656906
7 100657288
7 100657364
7 100657422
7 100657600
7 100657647
7 100657665
7 100657696
7 100657970
7 100658015
7 100658088
7 100658122
7 100658153
7 100658166
7 100658167
7 100658980
7 100658992
7 100659026
7 100659149
7 100659318
7 100659321
7 100659362
7 100659403
7 100659470
7 100659476
7 100659689
7 100659691
7 100659904
7 100659917
7 100659996
7 100660199
7 100660209
7 100660271
7 100660284
7 100660289
7 100660365
7 100660792
7 100660805
7 100660848
7 100660856
7 100661172
7 100661309
7 100661409
7 100661431
7 100661537
7 100661795
7 100661918
7 100662011
7 100662015
7 100662082
7 100662092
7 100662111
7 100662134
7 100662145
7 100662146
7 100662245
7 100662318
7 100662391
7 100662396
7 100662490
7 100662649
7 100662707
7 100662901
7 100662933
7 100663006
7 100663179
7 100663190
7 100663225
7 100663245
7 100663469
7 100663582
7 100663700
7 100663739
7 100663873
7 100664022
7 100664156
7 100664260
7 100664335
7 100665953
7 100666246
7 100666295
7 100666372
7 100666396
7 100666500
7 100666575
7 100666917
7 100666968
7 100666972
7 100666973
7 100667148
7 100667469
7 100667472
7 100667683
7 100667789
7 100667882
7 100668212
7 100669113
7 100669180
7 100670688
7 100670929
7 100671181
7 100671184
7 100671270
7 100671512
7 100671522
7 100671533
7 100671541
7 100671825
7 100671872
7 100671875
7 100671908
7 100671924
7 100671933
7 100671939
7 100672009
7 100672097
7 100672129
7 100672193
7 100672204
7 100672205
7 100672235
7 100672260
7 100672268
7 100672455
7 100672603
7 100672620
7 100672707
7 100672717
7 100672718
7 100672958
7 100672967
7 100672981
7 100673204
7 100673334
7 100673346
7 100673404
7 100673593
7 100673634
7 100673672
7 100673678
7 100673758
7 100673821
7 100673908
7 100673941
7 100673977
7 100674002
7 100674153
7 100674164
7 100674206
7 100674332
7 100674509
7 100674510
7 100674627
7 100678486
7 100678488
7 100678538
7 100678677
7 100678755
7 100678787
7 100678799
7 100678833
7 100678837
7 100678924
7 100679010
7 100679041
7 100679276
7 100679300
7 100679324
7 100680480
7 100680620
7 100680633
7 100681057
7 100687023
7 100687070
7 100687186
7 100687602
7 100687827
7 100688619
7 100688925
7 100689193
7 100689526
7 100689700
7 100691311
7 100691562
7 100691962
7 100693350
7 100693526
7 100693534
7 100693536
7 100693544
7 100693573
7 100693674
7 100693686
7 100694882
7 100695536
7 100695934
7 100695963
7 100696008
7 100696037
7 100696048
7 100696376
7 100696723
7 100697986
7 100698828
7 100698993
7 100699574
7 100700380
7 100700663
7 100701998
7 100702262
7 100702702
7 100702992
7 100703016
7 100703146
7 100703160
7 100703459
7 100704094
7 100704867
7 100705079
7 100705182
7 100705290
7 100705371
7 100706702
7 100706732
7 100706819
7 100707001
7 100707015
7 100707253
7 100707361
7 100707466
7 100707471
7 100707572
7 100707621
7 100707635
7 100707656
7 100707699
7 100707726
7 100707819
7 100707902
7 100707948
7 100707969
7 100708147
7 100708237
7 100708286
7 100708555
7 100708637
7 100708648
7 100708719
7 100708725
7 100708748
7 100708838
7 100708870
7 100708901
7 100708991
7 100709006
7 100709245
7 100709284
7 100709291
7 100709356
7 100709404
7 100709410
7 100709437
7 100709578
7 100711324
7 100711818
7 100711823
7 100711863
7 100711907
7 100711912
7 100711937
7 100711981
7 100712016
7 100712039
7 100712053
7 100712059
7 100712127
7 100712137
7 100712190
7 100712428
7 100712436
7 100712460
7 100712768
7 100712821
7 100712926
7 100712939
7 100713315
7 100713916
7 100714308
7 100716197
7 100716198
7 100716476
7 100716738
7 100717243
7 100717345
7 100717391
7 100719193
7 100719212
7 100719309
7 100719752
7 100722801
7 100722839
7 100726678
7 100727196
7 100727329
7 100727367
7 100727376
7 100727471
7 100727966
7 100729266
7 100730357
7 100730722
7 100730886
7 100730890
7 100730916
7 100731303
7 100731433
7 100732067
7 100732442
7 100732449
7 100732531
7 100732759
7 100732806
7 100733012
7 100733442
7 100733484
7 100734515
7 100738308
7 100738360
7 100738400
7 100739580
7 100739727
7 100740088
7 100740804
7 100742047
7 100742235
7 100743038
7 100743066
7 100743070
7 100743706
7 100744022
7 100744078
7 100745644
7 100746189
7 100746229
7 100747286
7 100747964
7 100748874
7 100749387
7 100749443
7 100749458
7 100749747
7 100749813
7 100751143
7 100751506
7 100751588
7 100753429
7 100753666
7 100753756
7 100754199
7 100754581
7 100754899
7 100755224
7 100755569
7 100755573
7 100755638
7 100755733
7 100755886
7 100755890
7 100756054
7 100756422
7 100756746
7 100756837
7 100756846
7 100756874
7 100756888
7 100756911
7 100756917
7 100756959
7 100756974
7 100757010
7 100757078
7 100757111
7 100757122
7 100757162
7 100757163
7 100757192
7 100757223
7 100757961
7 100758014
7 100758018
7 100758112
7 100758575
7 100758910
7 100758950
7 100759052
7 100759081
7 100759279
7 100759301
7 100759400
7 100759478
7 100759498
7 100759531
7 100759607
7 100759701
7 100759771
7 100759876
7 100760158
7 100760265
7 100760302
7 100760456
7 100760457
7 100760507
7 100760576
7 100760639
7 100760740
7 100760772
7 100760924
7 100760965
7 100761301
7 100761336
7 100761449
7 100761567
7 100762044
7 100762066
7 100762403
7 100762487
7 100762498
7 100762499
7 100762568
7 100762697
7 100762849
7 100763209
7 100763307
7 100763764
7 100763824
7 100763843
7 100763909
7 100763978
7 100764007
7 100764112
7 100764144
7 100764235
7 100764261
7 100765039
7 100765046
7 100765050
7 100765064
7 100765151
7 100765279
7 100765465
7 100765679
7 100765704
7 100765786
7 100765826
7 100765880
7 100765894
7 100765896
7 100765922
7 100765951
7 100766224
7 100766230
7 100766256
7 100766431
7 100766504
7 100766931
7 100767277
7 100767280
7 100767325
7 100767464
7 100767557
7 100767785
7 100767797
7 100767839
7 100767871
7 100767909
7 100768151
7 100768196
7 100768213
7 100768251
7 100768264
7 100768399
7 100769115
7 100769225
7 100769227
7 100769463
7 100769465
7 100769515
7 100769737
7 100769883
7 100769963
7 100769995
7 100769996
7 100770051
7 100770111
7 100770142
7 100770155
7 100770171
7 100770224
7 100770258
7 100770295
7 100770467
7 100770508
7 100770789
7 100770803
7 100770878
7 100770917
7 100771058
7 100771264
7 100771324
7 100771355
7 100771359
7 100771484
7 100771503
7 100771641
7 100771668
7 100771840
7 100771850
7 100772036
7 100772238
7 100772247
7 100772262
7 100772270
7 100772271
7 100772355
7 100772368
7 100772408
7 100772413
7 100772429
7 100772465
7 100773161
7 100773162
7 100773174
7 100773239
7 100773773
7 100773779
7 100775522
7 100775534
7 100775573
7 100775593
7 100775613
7 100777339
7 100777369
7 100777396
7 100777726
7 100778065
7 100778670
7 100778695
7 100779330
7 100779415
7 100779665
7 100779699
7 100780050
7 100780086
7 100780371
7 100780778
7 100780820
7 100780823
7 100780859
7 100780999
7 100781629
7 100781655
7 100781912
7 100782053
7 100782187
7 100782192
7 100782194
7 100782484
7 100782533
7 100782712
7 100782865
7 100783018
7 100783105
7 100783121
7 100783143
7 100783727
7 100784217
7 100784586
7 100784802
7 100784845
7 100785432
7 100785790
7 100786617
7 100786629
7 100786638
7 100787068
7 100787139
7 100787235
7 100787280
7 100787349
7 100787425
7 100787670
7 100787738
7 100787806
7 100787823
7 100787977
7 100788077
7 100788092
7 100788093
7 100789235
7 100789323
7 100789421
7 100789489
7 100789491
7 100789517
7 100789607
7 100789728
7 100789758
7 100789809
7 100790185
7 100790187
7 100790240
7 100790370
7 100790480
7 100790492
7 100790856
7 100790857
7 100790869
7 100790878
7 100790922
7 100790929
7 100791917
7 100792011
7 100792021
7 100793152
7 100793191
7 100793202
7 100793242
7 100793243
7 100793279
7 100793302
7 100793305
7 100793422
7 100793605
7 100793619
7 100793620
7 100793629
7 100793636
7 100793655
7 100793659
7 100794217
7 100795457
7 100795539
7 100795559
7 100795682
7 100795713
7 100795826
7 100795865
7 100795881
7 100795889
7 100795931
7 100796326
7 100796551
7 100796562
7 100796563
7 100796648
7 100796663
7 100796686
7 100796749
7 100796776
7 100796861
7 100796907
7 100797298
7 100797753
7 100797879
7 100797884
7 100797902
7 100798007
7 100798029
7 100798047
7 100798055
7 100798433
7 100798457
7 100798462
7 100798544
7 100798550
7 100798695
7 100798716
7 100798730
7 100799011
7 100799186
7 100799197
7 100799394
7 100799420
7 100799597
7 100800243
7 100800307
7 100800340
7 100800363
7 100800418
7 100800930
7 100800947
7 100800992
7 100800993
7 100800996
7 100801201
7 100801289
7 100802033
7 100802494
7 100802591
7 100802657
7 100802715
7 100802721
7 100802804
7 100803010
7 100803018
7 100803071
7 100803090
7 100803110
7 100803114
7 100803242
7 100803295
7 100803342
7 100803435
7 100803438
7 100803502
7 100803567
7 100803625
7 100803663
7 100803706
7 100803745
7 100803749
7 100803939
7 100803979
7 100804045
7 100804098
7 100804140
7 100804154
7 100804300
7 100804309
7 100804495
7 100804518
7 100804525
7 100804600
7 100804677
7 100804819
7 100804826
7 100804834
7 100804844
7 100804917
7 100804929
7 100804980
7 100805007
7 100805048
7 100805065
7 100805089
7 100805137
7 100805218
7 100805364
7 100805517
7 100805733
7 100805910
7 100805982
7 100806049
7 100806992
7 100807223
7 100807261
7 100807551
7 100807840
7 100808167
7 100808221
7 100808273
7 100808569
7 100808690
7 100808764
7 100808813
7 100808866
7 100809254
7 100809618
7 100809629
7 100809951
7 100809955
7 100809995
7 100810015
7 100810410
7 100810429
7 100810454
7 100810472
7 100810480
7 100810534
7 100810546
7 100812199
7 100812363
7 100812398
7 100812472
7 100812507
7 100812509
7 100812552
7 100812630
7 100812634
7 100812665
7 100812906
7 100812967
7 100813017
7 100813081
7 100813189
7 100813241
7 100813301
7 100813365
7 100813383
7 100813452
7 100813473
7 100813512
7 100813621
7 100813635
7 100814040
7 100814087
7 100814389
7 100814390
7 100814427
7 100814704
7 100814723
7 100814761
7 100815139
7 100815267
7 100815329
7 100815461
7 100815481
7 100815598
7 100815642
7 100815683
7 100815806
7 100815823
7 100816280
7 100816484
7 100816493
7 100816880
7 100816997
7 100817044
7 100817099
7 100817856
7 100818074
7 100818091
7 100818791
7 100819089
7 100819261
7 100819275
7 100819417
7 100819784
7 100820194
7 100820257
7 100820302
7 100820344
7 100820362
7 100820668
7 100820835
7 100820836
7 100820875
7 100820912
7 100821854
7 100822080
7 100822206
7 100822312
7 100822563
7 100822671
7 100822712
7 100822852
7 100825697
7 100825754
7 100826534
7 100826624
7 100826659
7 100826660
7 100826810
7 100826843
7 100827003
7 100827010
7 100827061
7 100827424
7 100827519
7 100827751
7 100827753
7 100827790
7 100827802
7 100828334
7 100828357
7 100828616
7 100828627
7 100828656
7 100828704
7 100829181
7 100830469
7 100830588
7 100834422
7 100838822
7 100839069
7 100839667
7 100839722
7 100839766
7 100841521
7 100843362
7 100845373
7 100846057
7 100846188
7 100846256
7 100846257
7 100846382
7 100846434
7 100846501
7 100846594
7 100846623
7 100846697
7 100846719
7 100846724
7 100846745
7 100846866
7 100847007
7 100847016
7 100847046
7 100847146
7 100847179
7 100847232
7 100848256
7 100848471
7 100848602
7 100848625
7 100848816
7 100848819
7 100848848
7 100848946
7 100849014
7 100849271
7 100849301
7 100849306
7 100849455
7 100849463
7 100849561
7 100849604
7 100849632
7 100849655
7 100849753
7 100849865
7 100849896
7 100849966
7 100850083
7 100850142
7 100850246
7 100850340
7 100850507
7 100850544
7 100850605
7 100850883
7 100850905
7 100851007
7 100851020
7 100851128
7 100851157
7 100851166
7 100851303
7 100855322
7 100855329
7 100855334
7 100856703
7 100856721
7 100857047
7 100857048
7 100857097
7 100857098
7 100857139
7 100857156
7 100857189
7 100857215
7 100857244
7 100857258
7 100857271
7 100857345
7 100857364
7 100857386
7 100857515
7 100857523
7 100857554
7 100857610
7 100857635
7 100857642
7 100857654
7 100857670
7 100857913
7 100857988
7 100858000
7 100858005
7 100858020
7 100858053
7 100858058
7 100858061
7 100858253
7 100858294
7 100858320
7 100858343
7 100858359
7 100858441
7 100858459
7 100858482
7 100858494
7 100858546
7 100858562
7 100858624
7 100858670
7 100858676
7 100858679
7 100858722
7 100858730
7 100858741
7 100858751
7 100858780
7 100858786
7 100858822
7 100858865
7 100858873
7 100859050
7 100859195
7 100859213
7 100859227
7 100859276
7 100859360
7 100859577
7 100859717
7 100859746
7 100859880
7 100859883
7 100860041
7 100860049
7 100860136
7 100860198
7 100860238
7 100860258
7 100860335
7 100860517
7 100860682
7 100860783
7 100861201
7 100861396
7 100861435
7 100861458
7 100861490
7 100861516
7 100861531
7 100861582
7 100861681
7 100861703
7 100861753
7 100862102
7 100862155
7 100862158
7 100862162
7 100862163
7 100862252
7 100862267
7 100862798
7 100862906
7 100862909
7 100862979
7 100863043
7 100863078
7 100863151
7 100863202
7 100863404
7 100863488
7 100863521
7 100863523
7 100863528
7 100863537
7 100863540
7 100863541
7 100863631
7 100863681
7 100863711
7 100863715
7 100863760
7 100866438
7 100868207
7 100868522
7 100869233
7 100869737
7 100870042
7 100872579
7 100872722
7 100872785
7 100874028
7 100874029
7 100875254
7 100875607
7 100876337
7 100876365
7 100876569
7 100876586
7 100876789
7 100876903
7 100877117
7 100877276
7 100877336
7 100877359
7 100877392
7 100877419
7 100877508
7 100877629
7 100877634
7 100877705
7 100878682
7 100879760
7 100879867
7 100880856
7 100882193
7 100882409
7 100882608
7 100882959
7 100884712
7 100886182
7 100886364
7 100886398
7 100886455
7 100886524
7 100886687
7 100886688
7 100886761
7 100886762
7 100886990
7 100887039
7 100887176
7 100887208
7 100887271
7 100888253
7 100888312
7 100889045
7 100889065
7 100889108
7 100889458
7 100889558
7 100889662
7 100889765
7 100889766
7 100890028
7 100890030
7 100890141
7 100890144
7 100890160
7 100890195
7 100890257
7 100890291
7 100890370
7 100890378
7 100890383
7 100890784
7 100891038
7 100891192
7 100891312
7 100891316
7 100891649
7 100891656
7 100891767
7 100891819
7 100891868
7 100892052
7 100892251
7 100892254
7 100892257
7 100892445
7 100892488
7 100892709
7 100892753
7 100893025
7 100893118
7 100893174
7 100893269
7 100893328
7 100893521
7 100893765
7 100893780
7 100893847
7 100894021
7 100894151
7 100894216
7 100894479
7 100894677
7 100894702
7 100894952
7 100895030
7 100895152
7 100895161
7 100895324
7 100895542
7 100895555
7 100895639
7 100895739
7 100895833
7 100895923
7 100895964
7 100896040
7 100896373
7 100896380
7 100896396
7 100897697
7 100897733
7 100897748
7 100897750
7 100898000
7 100898196
7 100898210
7 100898764
7 100898803
7 100899330
7 100899616
7 100899759
7 100899771
7 100899984
7 100900303
7 100900884
7 100901334
7 100901619
7 100901621
7 100901628
7 100901669
7 100901683
7 100901840
7 100901954
7 100902243
7 100902302
7 100902343
7 100902389
7 100902423
7 100902433
7 100902513
7 100902546
7 100902557
7 100902624
7 100902662
7 100902674
7 100902676
7 100902712
7 100906329
7 100906462
7 100906559
7 100906612
7 100906618
7 100906690
7 100906798
7 100907230
7 100907241
7 100907297
7 100907328
7 100907334
7 100907351
7 100907424
7 100907498
7 100907499
7 100907557
7 100907623
7 100907780
7 100907908
7 100907970
7 100908190
7 100908205
7 100908505
7 100908509
7 100908578
7 100908715
7 100908732
7 100908743
7 100908750
7 100908784
7 100908877
7 100908910
7 100909259
7 100909274
7 100909313
7 100909503
7 100909581
7 100909619
7 100909798
7 100909875
7 100909895
7 100909959
7 100910086
7 100910534
7 100910744
7 100910904
7 100910931
7 100910954
7 100910986
7 100910988
7 100911071
7 100911212
7 100911312
7 100911334
7 100911371
7 100911372
7 100911477
7 100911488
7 100911771
7 100911916
7 100911961
7 100912029
7 100912064
7 100912066
7 100912276
7 100912910
7 100913069
7 100913142
7 100913275
7 100913401
7 100913487
7 100913629
7 100913873
7 100914031
7 100914248
7 100914419
7 100914512
7 100914550
7 100914826
7 100914843
7 100914871
7 100914935
7 100914956
7 100914978
7 100914991
7 100914996
7 100915019
7 100915202
7 100915229
7 100915269
7 100915361
7 100915524
7 100915804
7 100915947
7 100916805
7 100916834
7 100917191
7 100917192
7 100917304
7 100917385
7 100917485
7 100917507
7 100917629
7 100917673
7 100917796
7 100917826
7 100917931
7 100919760
7 100920024
7 100920064
7 100920655
7 100921042
7 100922719
7 100922814
7 100923092
7 100923136
7 100923225
7 100923296
7 100923320
7 100923472
7 100923479
7 100923503
7 100923688
7 100923726
7 100923755
7 100923787
7 100923794
7 100924099
7 100924155
7 100924267
7 100924275
7 100924373
7 100924423
7 100924461
7 100924534
7 100924646
7 100924661
7 100924710
7 100924776
7 100924784
7 100924811
7 100924854
7 100924861
7 100924862
7 100924872
7 100924892
7 100924961
7 100924974
7 100925012
7 100925056
7 100925082
7 100925083
7 100925186
7 100925247
7 100925511
7 100925537
7 100925544
7 100925590
7 100926097
7 100926569
7 100926572
7 100926579
7 100926587
7 100926745
7 100926767
7 100926810
7 100926860
7 100927010
7 100927265
7 100927611
7 100927667
7 100927868
7 100927914
7 100927968
7 100927995
7 100928237
7 100928304
7 100928530
7 100928842
7 100928899
7 100929002
7 100929033
7 100929184
7 100929208
7 100929306
7 100929314
7 100929315
7 100929607
7 100929638
7 100929639
7 100929991
7 100930117
7 100930213
7 100930229
7 100930304
7 100930422
7 100930425
7 100930528
7 100930908
7 100931486
7 100931647
7 100931672
7 100931824
7 100932008
7 100932044
7 100932153
7 100932181
7 100932332
7 100932726
7 100932756
7 100932765
7 100932874
7 100932885
7 100936234
7 100936456
7 100936564
7 100936642
7 100936646
7 100936997
7 100937351
7 100937447
7 100939417
7 100939768
7 100939796
7 100939812
7 100940021
7 100940053
7 100940090
7 100940466
7 100940484
7 100940560
7 100940611
7 100940692
7 100940770
7 100941090
7 100941172
7 100941204
7 100941378
7 100941390
7 100941391
7 100941405
7 100941480
7 100941512
7 100941557
7 100941593
7 100941619
7 100941771
7 100941832
7 100941845
7 100941859
7 100941871
7 100941925
7 100941981
7 100941985
7 100942102
7 100942132
7 100942161
7 100942280
7 100942284
7 100942318
7 100942351
7 100942440
7 100942484
7 100942486
7 100942524
7 100942591
7 100942609
7 100942651
7 100942663
7 100942724
7 100942860
7 100942872
7 100942879
7 100942908
7 100942915
7 100942931
7 100943102
7 100943118
7 100943287
7 100943334
7 100943356
7 100943372
7 100945230
7 100945346
7 100945368
7 100945817
7 100946047
7 100946085
7 100946179
7 100946300
7 100946353
7 100946479
7 100946529
7 100946572
7 100946596
7 100946617
7 100946636
7 100946770
7 100946789
7 100946873
7 100946966
7 100946971
7 100947059
7 100947118
7 100947132
7 100947183
7 100947257
7 100947340
7 100947701
7 100947905
7 100947951
7 100947953
7 100947954
7 100947964
7 100947974
7 100948052
7 100948113
7 100948120
7 100948157
7 100948166
7 100948220
7 100948236
7 100948357
7 100948911
7 100949000
7 100949234
7 100949292
7 100949335
7 100949342
7 100949541
7 100949583
7 100949710
7 100949878
7 100950351
7 100950365
7 100950394
7 100950490
7 100950733
7 100950775
7 100950794
7 100950844
7 100950852
7 100950890
7 100950902
7 100950904
7 100951323
7 100951510
7 100951520
7 100951696
7 100951754
7 100951771
7 100954414
7 100955064
7 100955194
7 100955253
7 100955274
7 100955618
7 100956085
7 100956096
7 100957613
7 100957624
7 100957832
7 100957898
7 100959922
7 100960040
7 100960449
7 100961246
7 100961574
7 100965222
7 100965575
7 100965826
7 100965853
7 100965862
7 100965877
7 100966014
7 100966307
7 100966746
7 100966940
7 100967055
7 100967428
7 100967620
7 100967817
7 100967883
7 100967958
7 100968269
7 100968344
7 100968363
7 100968373
7 100968861
7 100968977
7 100971628
7 100971759
7 100971981
7 100972476
7 100974959
7 100975285
7 100976369
7 100977286
7 100977550
7 100980042
7 100980043
7 100980081
7 100980741
7 100980926
7 100980973
7 100981109
7 100981237
7 100981566
7 100981776
7 100981910
7 100986209
7 100986511
7 100986540
7 100986870
7 100986875
7 100988636
7 100988990
7 100989086
7 100989231
7 100991135
7 100991457
7 100991891
7 100992025
7 100992425
7 100992967
7 100993050
7 100995846
7 100998014
7 100998142
7 100998348
7 100998419
7 100998590
7 100999546
7 100999611
7 100999612
7 100999619
7 100999825
7 100999838
7 100999839
7 100999868
7 100999872
7 100999914
7 100999915
7 100999920
7 100999941
7 101000004
7 101000112
7 101000221
7 101000295
7 101000315
7 101000385
7 101000445
7 101000478
7 101000512
7 101000526
7 101000527
7 101000839
7 101001277
7 101004207
7 101004408
7 101004409
7 101004451
7 101004478
7 101004487
7 101004548
7 101004661
7 101004750
7 101004839
7 101004843
7 101004846
7 101004856
7 101004873
7 101004920
7 101004952
7 101005145
7 101005323
7 101005424
7 101005519
7 101005540
7 101005894
7 101006296
7 101006424
7 101006578
7 101008985
7 101008994
7 101008997
7 101009019
7 101009300
7 101009383
7 101009448
7 101009855
7 101013447
7 101013466
7 101013503
7 101013917
7 101013929
7 101013932
7 101013955
7 101013987
7 101014134
7 101014151
7 101014199
7 101014202
7 101014248
7 101014550
7 101014875
7 101014957
7 101014967
7 101015032
7 101015092
7 101015355
7 101015859
7 101016548
7 101016648
7 101016695
7 101016980
7 101017028
7 101017095
7 101017114
7 101017140
7 101017144
7 101017145
7 101017183
7 101017184
7 101017316
7 101017473
7 101017474
7 101017595
7 101017850
7 101017895
7 101017995
7 101018073
7 101018526
7 101018619
7 101018700
7 101018704
7 101018739
7 101018752
7 101018764
7 101019009
7 101019056
7 101019124
7 101019407
7 101019541
7 101019582
7 101019616
7 101019617
7 101019648
7 101019653
7 101019656
7 101019663
7 101019781
7 101019801
7 101019863
7 101019927
7 101019931
7 101019933
7 101019947
7 101020051
7 101020183
7 101020212
7 101020264
7 101020269
7 101020365
7 101020395
7 101020433
7 101020438
7 101020612
7 101020774
7 101020829
7 101021105
7 101021119
7 101021180
7 101021494
7 101021690
7 101021734
7 101021758
7 101021912
7 101021969
7 101021997
7 101022126
7 101022137
7 101022188
7 101022195
7 101022303
7 101022449
7 101022458
7 101022469
7 101022502
7 101022571
7 101022616
7 101022702
7 101022874
7 101022998
7 101023030
7 101023070
7 101023081
7 101023309
7 101023643
7 101023664
7 101023704
7 101023707
7 101023776
7 101023809
7 101024027
7 101024054
7 101024120
7 101024132
7 101024140
7 101024215
7 101024477
7 101024483
7 101024503
7 101024530
7 101024558
7 101025129
7 101025597
7 101025625
7 101025728
7 101025893
7 101025987
7 101026054
7 101026084
7 101026398
7 101026571
7 101026824
7 101026990
7 101027019
7 101027111
7 101028197
7 101028261
7 101028282
7 101028334
7 101028461
7 101028590
7 101028623
7 101028705
7 101028894
7 101028910
7 101028911
7 101029007
7 101029035
7 101029111
7 101029258
7 101029353
7 101029452
7 101029487
7 101029536
7 101030066
7 101030075
7 101030203
7 101030284
7 101030321
7 101030330
7 101030893
7 101031081
7 101031523
7 101031964
7 101032010
7 101032024
7 101032095
7 101032237
7 101032266
7 101032349
7 101032481
7 101032696
7 101032777
7 101032811
7 101032831
7 101033596
7 101033793
7 101033870
7 101033890
7 101034238
7 101034647
7 101034704
7 101034906
7 101034920
7 101034973
7 101034977
7 101035645
7 101035660
7 101035667
7 101035673
7 101035754
7 101035785
7 101035789
7 101035851
7 101036054
7 101036131
7 101036137
7 101036156
7 101036162
7 101036249
7 101036320
7 101036330
7 101036747
7 101036763
7 101036777
7 101036823
7 101036860
7 101036866
7 101036897
7 101036902
7 101036925
7 101036944
7 101036965
7 101037029
7 101037041
7 101037042
7 101037072
7 101037080
7 101037089
7 101037161
7 101037180
7 101037203
7 101037223
7 101037225
7 101037230
7 101039664
7 101039673
7 101039742
7 101039789
7 101040267
7 101040331
7 101040333
7 101040499
7 101040511
7 101040989
7 101041063
7 101041316
7 101041371
7 101041479
7 101041779
7 101042159
7 101042215
7 101042243
7 101042312
7 101042667
7 101042680
7 101042682
7 101042991
7 101043075
7 101043180
7 101043274
7 101043360
7 101043782
7 101043801
7 101043844
7 101044952
7 101045053
7 101045080
7 101045130
7 101045516
7 101045602
7 101045622
7 101045661
7 101045870
7 101045875
7 101045932
7 101046132
7 101046214
7 101046797
7 101047035
7 101047368
7 101047379
7 101047914
7 101047938
7 101047951
7 101047956
7 101047966
7 101047995
7 101048019
7 101048071
7 101048351
7 101048399
7 101048400
7 101048587
7 101048644
7 101048717
7 101048732
7 101048769
7 101048774
7 101048776
7 101048831
7 101048858
7 101048861
7 101048870
7 101048951
7 101048966
7 101048993
7 101049150
7 101049167
7 101049263
7 101049329
7 101049403
7 101049429
7 101049435
7 101049561
7 101049602
7 101049640
7 101049701
7 101049712
7 101050279
7 101050280
7 101050427
7 101050458
7 101050463
7 101050518
7 101050542
7 101050569
7 101050676
7 101050782
7 101052730
7 101052954
7 101053033
7 101053042
7 101053067
7 101053071
7 101053199
7 101053280
7 101053281
7 101053457
7 101053459
7 101053467
7 101055332
7 101055397
7 101055449
7 101055455
7 101055615
7 101055632
7 101055683
7 101055691
7 101055807
7 101055828
7 101056632
7 101056669
7 101056692
7 101056742
7 101056752
7 101056753
7 101056761
7 101057715
7 101057744
7 101057762
7 101057776
7 101057800
7 101057837
7 101057848
7 101057871
7 101057903
7 101057943
7 101058023
7 101058201
7 101058269
7 101058329
7 101058570
7 101058591
7 101059405
7 101059437
7 101059551
7 101059560
7 101059633
7 101059673
7 101059930
7 101059963
7 101060040
7 101060049
7 101060227
7 101060301
7 101060350
7 101060436
7 101060462
7 101060761
7 101060794
7 101060884
7 101060923
7 101060959
7 101061093
7 101061135
7 101061361
7 101061636
7 101061675
7 101061752
7 101061765
7 101061824
7 101061869
7 101061875
7 101061965
7 101062102
7 101063615
7 101063738
7 101063820
7 101064281
7 101064285
7 101064501
7 101064834
7 101064875
7 101065207
7 101065213
7 101065563
7 101066942
7 101067096
7 101067104
7 101067744
7 101067746
7 101067789
7 101067819
7 101067843
7 101067849
7 101067990
7 101067996
7 101067998
7 101068092
7 101068151
7 101070110
7 101070287
7 101070498
7 101070658
7 101071415
7 101071643
7 101072605
7 101073277
7 101073722
7 101074621
7 101075395
7 101075398
7 101076025
7 101076109
7 101076618
7 101076665
7 101076989
7 101077224
7 101077910
7 101078212
7 101078636
7 101078856
7 101079100
7 101081175
7 101081545
7 101081706
7 101083916
7 101084206
7 101085393
7 101085662
7 101085974
7 101086183
7 101087342
7 101087367
7 101088310
7 101088724
7 101089790
7 101089896
7 101090024
7 101090525
7 101090571
7 101092269
7 101092331
7 101092446
7 101097757
7 101098534
7 101098648
7 101098656
7 101098665
7 101099000
7 101099011
7 101099016
7 101099170
7 101099493
7 101099596
7 101100220
7 101100266
7 101101907
7 101102070
7 101102265
7 101102307
7 101104087
7 101104860
7 101104910
7 101105143
7 101105257
7 101105923
7 101106636
7 101106738
7 101106967
7 101107981
7 101108023
7 101108215
7 101108648
7 101109182
7 101109235
7 101109706
7 101110076
7 101110971
7 101113348
7 101113495
7 101113918
7 101114294
7 101115038
7 101115051
7 101115518
7 101115718
7 101115870
7 101116379
7 101117818
7 101118431
7 101118916
7 101118927
7 101125726
7 101125856
7 101125923
7 101126133
7 101126289
7 101127168
7 101127456
7 101127635
7 101127656
7 101127779
7 101127787
7 101127813
7 101128136
7 101129112
7 101129220
7 101129345
7 101130116
7 101130958
7 101131122
7 101131278
7 101131387
7 101131451
7 101131475
7 101132330
7 101132332
7 101132442
7 101132453
7 101132463
7 101132953
7 101133152
7 101133764
7 101133941
7 101134057
7 101134328
7 101134390
7 101134396
7 101134489
7 101134533
7 101134534
7 101134594
7 101134606
7 101134617
7 101134720
7 101134761
7 101134800
7 101134837
7 101135098
7 101135213
7 101135344
7 101135689
7 101135699
7 101136001
7 101136169
7 101136293
7 101136347
7 101136364
7 101136542
7 101136603
7 101136862
7 101136888
7 101136959
7 101139216
7 101139338
7 101139441
7 101139947
7 101140524
7 101140741
7 101140910
7 101141106
7 101141107
7 101141223
7 101141404
7 101142383
7 101143070
7 101148733
7 101148912
7 101150717
7 101150775
7 101151653
7 101152214
7 101152497
7 101153043
7 101153335
7 101153801
7 101154472
7 101155173
7 101156582
7 101156840
7 101157083
7 101157108
7 101157144
7 101157160
7 101157226
7 101157428
7 101157513
7 101157558
7 101157722
7 101157787
7 101157824
7 101157837
7 101158264
7 101158298
7 101158330
7 101158515
7 101158607
7 101158771
7 101158787
7 101158824
7 101158865
7 101158934
7 101158980
7 101159128
7 101159216
7 101159357
7 101159880
7 101159916
7 101160196
7 101160253
7 101160309
7 101160324
7 101160379
7 101160431
7 101160569
7 101160902
7 101161000
7 101161054
7 101161070
7 101161120
7 101161182
7 101161213
7 101161221
7 101161245
7 101161246
7 101161265
7 101161277
7 101161290
7 101161356
7 101161480
7 101161541
7 101161563
7 101161587
7 101161593
7 101161936
7 101162030
7 101162084
7 101163069
7 101163070
7 101164158
7 101164617
7 101164987
7 101165160
7 101165578
7 101165782
7 101166202
7 101166204
7 101166662
7 101167102
7 101167219
7 101168164
7 101168358
7 101168361
7 101168418
7 101168564
7 101168644
7 101169080
7 101169250
7 101169256
7 101169370
7 101169513
7 101170352
7 101172779
7 101173023
7 101173104
7 101173264
7 101173316
7 101173378
7 101173486
7 101173978
7 101174142
7 101174426
7 101174475
7 101178059
7 101179592
7 101181323
7 101182018
7 101182035
7 101182446
7 101182624
7 101183021
7 101183758
7 101184086
7 101186543
7 101186772
7 101186998
7 101188002
7 101190720
7 101191683
7 101192002
7 101192032
7 101192184
7 101192708
7 101192791
7 101192869
7 101192924
7 101193018
7 101193041
7 101193448
7 101195099
7 101195113
7 101195261
7 101195328
7 101196051
7 101196208
7 101197526
7 101197599
7 101198863
7 101198986
7 101200203
7 101200827
7 101201986
7 101202085
7 101202087
7 101202212
7 101202312
7 101202364
7 101202368
7 101202402
7 101202671
7 101202793
7 101202838
7 101202867
7 101202935
7 101202969
7 101203028
7 101203040
7 101203113
7 101203264
7 101205508
7 101205619
7 101205853
7 101209110
7 101211345
7 101212002
7 101212366
7 101212888
7 101213059
7 101213440
7 101214022
7 101214775
7 101214955
7 101215127
7 101218009
7 101218584
7 101219028
7 101219184
7 101223260
7 101223976
7 101225965
7 101226102
7 101227096
7 101227194
7 101227196
7 101227329
7 101227530
7 101227741
7 101227783
7 101227792
7 101227939
7 101227953
7 101228257
7 101228264
7 101228289
7 101228316
7 101228586
7 101228699
7 101228819
7 101228891
7 101228915
7 101229096
7 101229589
7 101229614
7 101229641
7 101229642
7 101229660
7 101229864
7 101229945
7 101230124
7 101230188
7 101230283
7 101230580
7 101230759
7 101231067
7 101231357
7 101231906
7 101232097
7 101232233
7 101232377
7 101232886
7 101232930
7 101232952
7 101233137
7 101233241
7 101233316
7 101233721
7 101233791
7 101233866
7 101233867
7 101233877
7 101234443
7 101234622
7 101234704
7 101234862
7 101235135
7 101235217
7 101235242
7 101235266
7 101235465
7 101235504
7 101235531
7 101235532
7 101235662
7 101235753
7 101235809
7 101235814
7 101235819
7 101235855
7 101235876
7 101235915
7 101235946
7 101236084
7 101236472
7 101236629
7 101236729
7 101236737
7 101236921
7 101237145
7 101237351
7 101237385
7 101237457
7 101237484
7 101237500
7 101237510
7 101237512
7 101237591
7 101237668
7 101237705
7 101237781
7 101237846
7 101237870
7 101237915
7 101237932
7 101237936
7 101237941
7 101237973
7 101237991
7 101238017
7 101238023
7 101238069
7 101238074
7 101238087
7 101238104
7 101238143
7 101238182
7 101238196
7 101238202
7 101238328
7 101238386
7 101238401
7 101238425
7 101238464
7 101238722
7 101238845
7 101238908
7 101239446
7 101239863
7 101239949
7 101240890
7 101241258
7 101241263
7 101241482
7 101241585
7 101241621
7 101242046
7 101242141
7 101242554
7 101244914
7 101244976
7 101245043
7 101245482
7 101245511
7 101245659
7 101245783
7 101245798
7 101245917
7 101246324
7 101246404
7 101246428
7 101246528
7 101246695
7 101246845
7 101246881
7 101246995
7 101247198
7 101247324
7 101247374
7 101247415
7 101247832
7 101248003
7 101248055
7 101248060
7 101248183
7 101248427
7 101248480
7 101248524
7 101248623
7 101248639
7 101248658
7 101248837
7 101248893
7 101248990
7 101249003
7 101249022
7 101249064
7 101249291
7 101249307
7 101249366
7 101249367
7 101249375
7 101249383
7 101249388
7 101249389
7 101249409
7 101249411
7 101249465
7 101249473
7 101249500
7 101249507
7 101249530
7 101249652
7 101249665
7 101249679
7 101249712
7 101249801
7 101249860
7 101249880
7 101250034
7 101250056
7 101250062
7 101251102
7 101251591
7 101252238
7 101252581
7 101252680
7 101254681
7 101254706
7 101255225
7 101255999
7 101256162
7 101256191
7 101256608
7 101256689
7 101256924
7 101257263
7 101262133
7 101262911
7 101262949
7 101263144
7 101263464
7 101265091
7 101266259
7 101266268
7 101266344
7 101266624
7 101267060
7 101267341
7 101267342
7 101267366
7 101267538
7 101267982
7 101268524
7 101269226
7 101269854
7 101270043
7 101270259
7 101270447
7 101271570
7 101272559
7 101272712
7 101272752
7 101273006
7 101274454
7 101274635
7 101274874
7 101275331
7 101275638
7 101276326
7 101276469
7 101276618
7 101276788
7 101279078
7 101280037
7 101280582
7 101280583
7 101280827
7 101280853
7 101282086
7 101282252
7 101282462
7 101282732
7 101283052
7 101283279
7 101283490
7 101283657
7 101285320
7 101285599
7 101286166
7 101286224
7 101286723
7 101287371
7 101289606
7 101289636
7 101289738
7 101289929
7 101290240
7 101291824
7 101293130
7 101295865
7 101297528
7 101297764
7 101298271
7 101300614
7 101300638
7 101300715
7 101301595
7 101301867
7 101302053
7 101302133
7 101302548
7 101304368
7 101304486
7 101304763
7 101304783
7 101304832
7 101304923
7 101305102
7 101305846
7 101305936
7 101305942
7 101306007
7 101307005
7 101308784
7 101308803
7 101309245
7 101309466
7 101309717
7 101309789
7 101310292
7 101310398
7 101310728
7 101311298
7 101312151
7 101312718
7 101312810
7 101313280
7 101313591
7 101314136
7 101314244
7 101314284
7 101314926
7 101315122
7 101315535
7 101315776
7 101316252
7 101316427
7 101316743
7 101317084
7 101320022
7 101320203
7 101320293
7 101321468
7 101323579
7 101323599
7 101324112
7 101324222
7 101325867
7 101326082
7 101326730
7 101326788
7 101327709
7 101329163
7 101329188
7 101329390
7 101329406
7 101330496
7 101330830
7 101331375
7 101331376
7 101331567
7 101331604
7 101331793
7 101332506
7 101332507
7 101332619
7 101332622
7 101332678
7 101333131
7 101334370
7 101334577
7 101334772
7 101334799
7 101334920
7 101335561
7 101336556
7 101336645
7 101336718
7 101337780
7 101337836
7 101337956
7 101338010
7 101338348
7 101339307
7 101339742
7 101339743
7 101339850
7 101340027
7 101340117
7 101340362
7 101340398
7 101341437
7 101341658
7 101341693
7 101341874
7 101342042
7 101342723
7 101343009
7 101343653
7 101345331
7 101345702
7 101346521
7 101347188
7 101347311
7 101347832
7 101348371
7 101351262
7 101351481
7 101352356
7 101352863
7 101353415
7 101355134
7 101355217
7 101355686
7 101355906
7 101355929
7 101355949
7 101355990
7 101356161
7 101356706
7 101357367
7 101357428
7 101357763
7 101357811
7 101357867
7 101357905
7 101357906
7 101357918
7 101358346
7 101359912
7 101359969
7 101360483
7 101360584
7 101360949
7 101360955
7 101360959
7 101361106
7 101361183
7 101361286
7 101361337
7 101361344
7 101361434
7 101361456
7 101361544
7 101361553
7 101361606
7 101361746
7 101361972
7 101363506
7 101363507
7 101363546
7 101363579
7 101363631
7 101363667
7 101363860
7 101363868
7 101363936
7 101364063
7 101364141
7 101364167
7 101364193
7 101364341
7 101364467
7 101364618
7 101364639
7 101364661
7 101364884
7 101365911
7 101366205
7 101366211
7 101366252
7 101366485
7 101366547
7 101366910
7 101367000
7 101367253
7 101367346
7 101367576
7 101367613
7 101367614
7 101367632
7 101367752
7 101367887
7 101367911
7 101368254
7 101368273
7 101368307
7 101368351
7 101368602
7 101368849
7 101368874
7 101368875
7 101368994
7 101369047
7 101369833
7 101369854
7 101369928
7 101369961
7 101370278
7 101370287
7 101370309
7 101370345
7 101370346
7 101370360
7 101370731
7 101370732
7 101370797
7 101370840
7 101370880
7 101370920
7 101370922
7 101370930
7 101370932
7 101371072
7 101371177
7 101371308
7 101371328
7 101371368
7 101371464
7 101371566
7 101371572
7 101371603
7 101372012
7 101372109
7 101372130
7 101372195
7 101372236
7 101372307
7 101372314
7 101372397
7 101372473
7 101372523
7 101372931
7 101372983
7 101373032
7 101373052
7 101373062
7 101373160
7 101373193
7 101373317
7 101373349
7 101373381
7 101373542
7 101373599
7 101373624
7 101373632
7 101373647
7 101373660
7 101373680
7 101373682
7 101373697
7 101373755
7 101373756
7 101373772
7 101373805
7 101373839
7 101374045
7 101374092
7 101374121
7 101374164
7 101374168
7 101376531
7 101376851
7 101376878
7 101376879
7 101376993
7 101377003
7 101377057
7 101377077
7 101377088
7 101377580
7 101377724
7 101377902
7 101378106
7 101378124
7 101378149
7 101378174
7 101378410
7 101378411
7 101378419
7 101378482
7 101378522
7 101378628
7 101378633
7 101378747
7 101378786
7 101378792
7 101378812
7 101378827
7 101378883
7 101378923
7 101378931
7 101378954
7 101378972
7 101378973
7 101379118
7 101379136
7 101379199
7 101379246
7 101379265
7 101379270
7 101379475
7 101379485
7 101379567
7 101379645
7 101379871
7 101379883
7 101379984
7 101380060
7 101380364
7 101380745
7 101380751
7 101380777
7 101380790
7 101380808
7 101380855
7 101380872
7 101380918
7 101380971
7 101380979
7 101381254
7 101382345
7 101384395
7 101385199
7 101386260
7 101387041
7 101387392
7 101387535
7 101388600
7 101389341
7 101389414
7 101390093
7 101390346
7 101390518
7 101391107
7 101391428
7 101391923
7 101392147
7 101394302
7 101394341
7 101394494
7 101395304
7 101395645
7 101396370
7 101396815
7 101396859
7 101397519
7 101397637
7 101397744
7 101397766
7 101397832
7 101397931
7 101398363
7 101398404
7 101398682
7 101398754
7 101398769
7 101399357
7 101399705
7 101399785
7 101399788
7 101399847
7 101399952
7 101399957
7 101399980
7 101400069
7 101400406
7 101400690
7 101400795
7 101400813
7 101400923
7 101400924
7 101400940
7 101401006
7 101401102
7 101401224
7 101401364
7 101401397
7 101401879
7 101401911
7 101401928
7 101402025
7 101402106
7 101402142
7 101402143
7 101402250
7 101404565
7 101404574
7 101404622
7 101404737
7 101404871
7 101404984
7 101405157
7 101405162
7 101405249
7 101405266
7 101405290
7 101405655
7 101405855
7 101406483
7 101406728
7 101406882
7 101407208
7 101407262
7 101407267
7 101407296
7 101407564
7 101407899
7 101408217
7 101408280
7 101408642
7 101408647
7 101408723
7 101408754
7 101408835
7 101408840
7 101408892
7 101408962
7 101409031
7 101409062
7 101409074
7 101409082
7 101409098
7 101409113
7 101409116
7 101409254
7 101409299
7 101409339
7 101409352
7 101409405
7 101409410
7 101409446
7 101409512
7 101409697
7 101409990
7 101409996
7 101410019
7 101410085
7 101410124
7 101410232
7 101410323
7 101410331
7 101410351
7 101410508
7 101410523
7 101410595
7 101410636
7 101410653
7 101410666
7 101411123
7 101411124
7 101411189
7 101411254
7 101411368
7 101411466
7 101411520
7 101411667
7 101411936
7 101412176
7 101412613
7 101412682
7 101412693
7 101412842
7 101413013
7 101414231
7 101414462
7 101416446
7 101416545
7 101418559
7 101419314
7 101419412
7 101421000
7 101422879
7 101422896
7 101423427
7 101424520
7 101424738
7 101425156
7 101425386
7 101425722
7 101426136
7 101426185
7 101426786
7 101426940
7 101427257
7 101428496
7 101429538
7 101429587
7 101430674
7 101430882
7 101430883
7 101430968
7 101431063
7 101431158
7 101431726
7 101431731
7 101432031
7 101432270
7 101432359
7 101432547
7 101432963
7 101433638
7 101433950
7 101434017
7 101434194
7 101434371
7 101434429
7 101434570
7 101434609
7 101434707
7 101434967
7 101435206
7 101435429
7 101435490
7 101435636
7 101435643
7 101435862
7 101435956
7 101435976
7 101436091
7 101436294
7 101436345
7 101436502
7 101436503
7 101436593
7 101436818
7 101436897
7 101437008
7 101437030
7 101437108
7 101437134
7 101437147
7 101437246
7 101437259
7 101437328
7 101437392
7 101437412
7 101437438
7 101437501
7 101437506
7 101437600
7 101437813
7 101437919
7 101437936
7 101437947
7 101438010
7 101438133
7 101438162
7 101438265
7 101438333
7 101438339
7 101438364
7 101438413
7 101438592
7 101438658
7 101438810
7 101439101
7 101439264
7 101439784
7 101439940
7 101439967
7 101440009
7 101440147
7 101440915
7 101440949
7 101440964
7 101441245
7 101441296
7 101441369
7 101441558
7 101441685
7 101441686
7 101441713
7 101442587
7 101442771
7 101442776
7 101443121
7 101443146
7 101443192
7 101443406
7 101443719
7 101443763
7 101443963
7 101444160
7 101444166
7 101444172
7 101444311
7 101444338
7 101444477
7 101444581
7 101444640
7 101444962
7 101445348
7 101445437
7 101445502
7 101445821
7 101447032
7 101447173
7 101447252
7 101447539
7 101447639
7 101447912
7 101448174
7 101448296
7 101448495
7 101448547
7 101448619
7 101455497
7 101455690
7 101456011
7 101456415
7 101456423
7 101457782
7 101457784
7 101460389
7 101460553
7 101461451
7 101461945
7 101462357
7 101462769
7 101463053
7 101464363
7 101465295
7 101466541
7 101466969
7 101467022
7 101467206
7 101467355
7 101467360
7 101467788
7 101467811
7 101469831
7 101470599
7 101470911
7 101470914
7 101471958
7 101473532
7 101473700
7 101474386
7 101474824
7 101475149
7 101475736
7 101475943
7 101475962
7 101476845
7 101476961
7 101477688
7 101477810
7 101478779
7 101480149
7 101482625
7 101483512
7 101485686
7 101487206
7 101487719
7 101489423
7 101489674
7 101489764
7 101490101
7 101490447
7 101491862
7 101492048
7 101492061
7 101492190
7 101492218
7 101492815
7 101492855
7 101492999
7 101493030
7 101493645
7 101493738
7 101493949
7 101494136
7 101494160
7 101494817
7 101495548
7 101495811
7 101496810
7 101496923
7 101496982
7 101497206
7 101497410
7 101498466
7 101498517
7 101498644
7 101499209
7 101499250
7 101499369
7 101499752
7 101499832
7 101500040
7 101500070
7 101500339
7 101500377
7 101500403
7 101500645
7 101500870
7 101501033
7 101501090
7 101501125
7 101503953
7 101504019
7 101504325
7 101504331
7 101504341
7 101505327
7 101505367
7 101505373
7 101505375
7 101505547
7 101505665
7 101505738
7 101505779
7 101506896
7 101506916
7 101506946
7 101507148
7 101507149
7 101507150
7 101507151
7 101507511
7 101507544
7 101507668
7 101507707
7 101507743
7 101507766
7 101507826
7 101507827
7 101507850
7 101507903
7 101507922
7 101507936
7 101507939
7 101507940
7 101507996
7 101508012
7 101508043
7 101508049
7 101508053
7 101508097
7 101508198
7 101508344
7 101508357
7 101508386
7 101508450
7 101508457
7 101508518
7 101508557
7 101508564
7 101508570
7 101508770
7 101508777
7 101508778
7 101508926
7 101509009
7 101509052
7 101509062
7 101509298
7 101510376
7 101510405
7 101510438
7 101510489
7 101510555
7 101510565
7 101510579
7 101510588
7 101510590
7 101510601
7 101510632
7 101510709
7 101510714
7 101510715
7 101511045
7 101511122
7 101511218
7 101511305
7 101511323
7 101511329
7 101511377
7 101511624
7 101511682
7 101511684
7 101511691
7 101513091
7 101513614
7 101513819
7 101513950
7 101514470
7 101514968
7 101515053
7 101515197
7 101515297
7 101515419
7 101516164
7 101516278
7 101516758
7 101517374
7 101517435
7 101517669
7 101518318
7 101518501
7 101518800
7 101519001
7 101519024
7 101519036
7 101519037
7 101519051
7 101519090
7 101519285
7 101519343
7 101520933
7 101523382
7 101523468
7 101523771
7 101523861
7 101523905
7 101524702
7 101524752
7 101524793
7 101525613
7 101526050
7 101531056
7 101531342
7 101531534
7 101532177
7 101532367
7 101532478
7 101532540
7 101532712
7 101532793
7 101533005
7 101533379
7 101533613
7 101534215
7 101534400
7 101535669
7 101535729
7 101535813
7 101535897
7 101535938
7 101536145
7 101536228
7 101536389
7 101536494
7 101536505
7 101536557
7 101536642
7 101536733
7 101537034
7 101537328
7 101538145
7 101538187
7 101538259
7 101538265
7 101538297
7 101538945
7 101539117
7 101539236
7 101539721
7 101540220
7 101540229
7 101540254
7 101540756
7 101540832
7 101540934
7 101541121
7 101541186
7 101541889
7 101541904
7 101541974
7 101542444
7 101542488
7 101542490
7 101542726
7 101542803
7 101542859
7 101542862
7 101542876
7 101542897
7 101544178
7 101544209
7 101544246
7 101544412
7 101544630
7 101544660
7 101544797
7 101544968
7 101544976
7 101545034
7 101545044
7 101545090
7 101545118
7 101545272
7 101545407
7 101545487
7 101545609
7 101545635
7 101545730
7 101545855
7 101545934
7 101545978
7 101546040
7 101546054
7 101546095
7 101546221
7 101546254
7 101546918
7 101546934
7 101547025
7 101547322
7 101547359
7 101547681
7 101548862
7 101548886
7 101549738
7 101550179
7 101551581
7 101551866
7 101552368
7 101552485
7 101553618
7 101553637
7 101553849
7 101553958
7 101554487
7 101554829
7 101555353
7 101555554
7 101555611
7 101556035
7 101556754
7 101556914
7 101557153
7 101557902
7 101557918
7 101558044
7 101558087
7 101558136
7 101558140
7 101559211
7 101559265
7 101559283
7 101559885
7 101560004
7 101560021
7 101560340
7 101560354
7 101560404
7 101560524
7 101560544
7 101560545
7 101560564
7 101560587
7 101560772
7 101560805
7 101560907
7 101560927
7 101561340
7 101561409
7 101561603
7 101561731
7 101561816
7 101561856
7 101561954
7 101562114
7 101562273
7 101562362
7 101562390
7 101562433
7 101562824
7 101563321
7 101563437
7 101563450
7 101563788
7 101564142
7 101564398
7 101565065
7 101565480
7 101565982
7 101566031
7 101567674
7 101567679
7 101567822
7 101567945
7 101567973
7 101568124
7 101568721
7 101568757
7 101568792
7 101569055
7 101569075
7 101569109
7 101569122
7 101569127
7 101569231
7 101569319
7 101569359
7 101569507
7 101569534
7 101569619
7 101569648
7 101569650
7 101569682
7 101569865
7 101569867
7 101569985
7 101570046
7 101570049
7 101570317
7 101570393
7 101570417
7 101570533
7 101570636
7 101570637
7 101570831
7 101570983
7 101571189
7 101571298
7 101571437
7 101571482
7 101571599
7 101571677
7 101571723
7 101571955
7 101572118
7 101572123
7 101572125
7 101572128
7 101572262
7 101572588
7 101572636
7 101572910
7 101573079
7 101573215
7 101573219
7 101573297
7 101573534
7 101573535
7 101573624
7 101573638
7 101573669
7 101573752
7 101573789
7 101573812
7 101574009
7 101574204
7 101574395
7 101574422
7 101574449
7 101574498
7 101574753
7 101574997
7 101575327
7 101575523
7 101575526
7 101575534
7 101575535
7 101575604
7 101575773
7 101575805
7 101575808
7 101575818
7 101576029
7 101576211
7 101576217
7 101576245
7 101576287
7 101576294
7 101576347
7 101576712
7 101576751
7 101576771
7 101576832
7 101576841
7 101576930
7 101577097
7 101577100
7 101577138
7 101577177
7 101577278
7 101577347
7 101577382
7 101577417
7 101577483
7 101577503
7 101577592
7 101577599
7 101577620
7 101577672
7 101577673
7 101577687
7 101577710
7 101577721
7 101577788
7 101577819
7 101577821
7 101577876
7 101577879
7 101578029
7 101578167
7 101578241
7 101578302
7 101578349
7 101578394
7 101578412
7 101578421
7 101578639
7 101578686
7 101578756
7 101578825
7 101578905
7 101578946
7 101579159
7 101579668
7 101579676
7 101579692
7 101579753
7 101579824
7 101581996
7 101582428
7 101582487
7 101582490
7 101582516
7 101582595
7 101582617
7 101582658
7 101582741
7 101582778
7 101583057
7 101583165
7 101583389
7 101584112
7 101585020
7 101585180
7 101585223
7 101585283
7 101585380
7 101585539
7 101585542
7 101585631
7 101585655
7 101585743
7 101585762
7 101585782
7 101585783
7 101585812
7 101585871
7 101585872
7 101585883
7 101585902
7 101585909
7 101585993
7 101586099
7 101586109
7 101586377
7 101586378
7 101586650
7 101586916
7 101587070
7 101587225
7 101587924
7 101588040
7 101588378
7 101588648
7 101588661
7 101589340
7 101589609
7 101590310
7 101590969
7 101591391
7 101591788
7 101591867
7 101592322
7 101592348
7 101592491
7 101592964
7 101593301
7 101593323
7 101593558
7 101598976
7 101599232
7 101601158
7 101601321
7 101601388
7 101601441
7 101601769
7 101601802
7 101601846
7 101601865
7 101601985
7 101602433
7 101603354
7 101603508
7 101603630
7 101604382
7 101605612
7 101605744
7 101605782
7 101605793
7 101605909
7 101606025
7 101606027
7 101606105
7 101606446
7 101606448
7 101606457
7 101606563
7 101606637
7 101606644
7 101606654
7 101606672
7 101606706
7 101606724
7 101606725
7 101606734
7 101606772
7 101606844
7 101606858
7 101606875
7 101606939
7 101606940
7 101607125
7 101607141
7 101607152
7 101607159
7 101607163
7 101607255
7 101607267
7 101607274
7 101607275
7 101607283
7 101607447
7 101607492
7 101607547
7 101607554
7 101607557
7 101607568
7 101607574
7 101607707
7 101607756
7 101607767
7 101608001
7 101608050
7 101608105
7 101608151
7 101608182
7 101608191
7 101608223
7 101608230
7 101608243
7 101608352
7 101608440
7 101608450
7 101608455
7 101608506
7 101608578
7 101608579
7 101608629
7 101608697
7 101608735
7 101608753
7 101608808
7 101608819
7 101608938
7 101608940
7 101609693
7 101609715
7 101609716
7 101609940
7 101610062
7 101610086
7 101610130
7 101610140
7 101610150
7 101610237
7 101610239
7 101610418
7 101610514
7 101610538
7 101610549
7 101610598
7 101610629
7 101610699
7 101610719
7 101610802
7 101611002
7 101611279
7 101611342
7 101612413
7 101612597
7 101613042
7 101613151
7 101613195
7 101613895
7 101614346
7 101614481
7 101615131
7 101615424
7 101617443
7 101617908
7 101617935
7 101618010
7 101618196
7 101619135
7 101619754
7 101620134
7 101620354
7 101621112
7 101621470
7 101621617
7 101621655
7 101621690
7 101621697
7 101623119
7 101623449
7 101623478
7 101623695
7 101624046
7 101624194
7 101624203
7 101624206
7 101624216
7 101624218
7 101624223
7 101624244
7 101624666
7 101624713
7 101624849
7 101624860
7 101624893
7 101624968
7 101624986
7 101625000
7 101625003
7 101625055
7 101625254
7 101625370
7 101625994
7 101626134
7 101626318
7 101626387
7 101626792
7 101627013
7 101627061
7 101627144
7 101627402
7 101627470
7 101627538
7 101627605
7 101627653
7 101627871
7 101628520
7 101628555
7 101628776
7 101628786
7 101629103
7 101629728
7 101629735
7 101629808
7 101629971
7 101630084
7 101630150
7 101630236
7 101630526
7 101630527
7 101630590
7 101630721
7 101631057
7 101632624
7 101632677
7 101632762
7 101632827
7 101633220
7 101634660
7 101634761
7 101635009
7 101635593
7 101635747
7 101635771
7 101636126
7 101636750
7 101636891
7 101637032
7 101637223
7 101637358
7 101637378
7 101637432
7 101637644
7 101638115
7 101638489
7 101638806
7 101639155
7 101639281
7 101640016
7 101640106
7 101640558
7 101640713
7 101640771
7 101640847
7 101640914
7 101640982
7 101641159
7 101641168
7 101641255
7 101641260
7 101641905
7 101642030
7 101642098
7 101642360
7 101642519
7 101642708
7 101642759
7 101642875
7 101642963
7 101643123
7 101643124
7 101643133
7 101643141
7 101643189
7 101643376
7 101643446
7 101643481
7 101643570
7 101643822
7 101643849
7 101643912
7 101644044
7 101644067
7 101644324
7 101644365
7 101644371
7 101644372
7 101644434
7 101644463
7 101644507
7 101644643
7 101644686
7 101644688
7 101644731
7 101644776
7 101644880
7 101645129
7 101645218
7 101645263
7 101645276
7 101645295
7 101645301
7 101645361
7 101645661
7 101646128
7 101646155
7 101646200
7 101646218
7 101646274
7 101646972
7 101647080
7 101647205
7 101647950
7 101648213
7 101648340
7 101648435
7 101648658
7 101648714
7 101648721
7 101649863
7 101649878
7 101649905
7 101649907
7 101649909
7 101649951
7 101650225
7 101650231
7 101650264
7 101650313
7 101650338
7 101650365
7 101650538
7 101650588
7 101650630
7 101650758
7 101650820
7 101650836
7 101650860
7 101650881
7 101650890
7 101651137
7 101651152
7 101651159
7 101651165
7 101651217
7 101651236
7 101651264
7 101651266
7 101651376
7 101651391
7 101651439
7 101651510
7 101651553
7 101651587
7 101651628
7 101651743
7 101652170
7 101652176
7 101652235
7 101652589
7 101652639
7 101652738
7 101652777
7 101652892
7 101653021
7 101653030
7 101653036
7 101653051
7 101653111
7 101653195
7 101653221
7 101653229
7 101653239
7 101653247
7 101653263
7 101653278
7 101653297
7 101653331
7 101653353
7 101653354
7 101653362
7 101653900
7 101654007
7 101654014
7 101654029
7 101654073
7 101654102
7 101654446
7 101654529
7 101654624
7 101654867
7 101654946
7 101655082
7 101655102
7 101655308
7 101655360
7 101655403
7 101655413
7 101655415
7 101655488
7 101659163
7 101659233
7 101659234
7 101659290
7 101659450
7 101659579
7 101659639
7 101659651
7 101659698
7 101659731
7 101659808
7 101659916
7 101660086
7 101660181
7 101660280
7 101660288
7 101660389
7 101660395
7 101660522
7 101660530
7 101660537
7 101660570
7 101660838
7 101661001
7 101662382
7 101662499
7 101662554
7 101662812
7 101662865
7 101663026
7 101663081
7 101663136
7 101663174
7 101663202
7 101663279
7 101663309
7 101663414
7 101663510
7 101663595
7 101663699
7 101663764
7 101663776
7 101663808
7 101664289
7 101664452
7 101665785
7 101666143
7 101666181
7 101666192
7 101666258
7 101666274
7 101666903
7 101666923
7 101666997
7 101667041
7 101667073
7 101667222
7 101667245
7 101667294
7 101667323
7 101667422
7 101667836
7 101667857
7 101667863
7 101667888
7 101667913
7 101667941
7 101667967
7 101667972
7 101668031
7 101668059
7 101668122
7 101668607
7 101668832
7 101668834
7 101668839
7 101669249
7 101669258
7 101669305
7 101669458
7 101669464
7 101669955
7 101669969
7 101669982
7 101669989
7 101669996
7 101670018
7 101670074
7 101670148
7 101670177
7 101670194
7 101670582
7 101670586
7 101670614
7 101670690
7 101670723
7 101670773
7 101670783
7 101670913
7 101670914
7 101670937
7 101671052
7 101671224
7 101671804
7 101671853
7 101671951
7 101672093
7 101672133
7 101672344
7 101672350
7 101672442
7 101672526
7 101672547
7 101672562
7 101672582
7 101672586
7 101674430
7 101675197
7 101675930
7 101676208
7 101677606
7 101678285
7 101678517
7 101678600
7 101678706
7 101678723
7 101679207
7 101679369
7 101679696
7 101680460
7 101681039
7 101682787
7 101682791
7 101682988
7 101683251
7 101683478
7 101683509
7 101683727
7 101684374
7 101684420
7 101684475
7 101684497
7 101684601
7 101684830
7 101685120
7 101685123
7 101685142
7 101685301
7 101685440
7 101685462
7 101685565
7 101685624
7 101685677
7 101685737
7 101685895
7 101685934
7 101686006
7 101686014
7 101686137
7 101686194
7 101686327
7 101686386
7 101686425
7 101686653
7 101686798
7 101686836
7 101686849
7 101686927
7 101686947
7 101687011
7 101687030
7 101687048
7 101687049
7 101687055
7 101687110
7 101687142
7 101687184
7 101687215
7 101687286
7 101687374
7 101687416
7 101687503
7 101687524
7 101687554
7 101687561
7 101687615
7 101687844
7 101688098
7 101688099
7 101688138
7 101688213
7 101688215
7 101688221
7 101688281
7 101688562
7 101691621
7 101691631
7 101691633
7 101691664
7 101691665
7 101691876
7 101691902
7 101692354
7 101692380
7 101692405
7 101692592
7 101692747
7 101692757
7 101692763
7 101692772
7 101692804
7 101692827
7 101692829
7 101692902
7 101692914
7 101693039
7 101693232
7 101693392
7 101696052
7 101696514
7 101696940
7 101697157
7 101697447
7 101697874
7 101697899
7 101697952
7 101698057
7 101698165
7 101698185
7 101698217
7 101698468
7 101698509
7 101698687
7 101699256
7 101700031
7 101700090
7 101700801
7 101701076
7 101701394
7 101701412
7 101701420
7 101701649
7 101701702
7 101702109
7 101702299
7 101702347
7 101702348
7 101702384
7 101702461
7 101702530
7 101702712
7 101703215
7 101703277
7 101703368
7 101703636
7 101703656
7 101703876
7 101703884
7 101703935
7 101704106
7 101704128
7 101704302
7 101704346
7 101704413
7 101704558
7 101704580
7 101704730
7 101704738
7 101705467
7 101705468
7 101705474
7 101705484
7 101705487
7 101705563
7 101705596
7 101705640
7 101705693
7 101705717
7 101705730
7 101705891
7 101706195
7 101706613
7 101707488
7 101707653
7 101707692
7 101707953
7 101708366
7 101708382
7 101708383
7 101708538
7 101708612
7 101708690
7 101708781
7 101708840
7 101708849
7 101708856
7 101708935
7 101709580
7 101709629
7 101709745
7 101709753
7 101709754
7 101709789
7 101709930
7 101710450
7 101710750
7 101710754
7 101710820
7 101710857
7 101710863
7 101710895
7 101710900
7 101710917
7 101711027
7 101711051
7 101711111
7 101711112
7 101711152
7 101711202
7 101711212
7 101711232
7 101711302
7 101711373
7 101711396
7 101711404
7 101711414
7 101711417
7 101711471
7 101711539
7 101711597
7 101711711
7 101711988
7 101712061
7 101712134
7 101712139
7 101712334
7 101712350
7 101712479
7 101712500
7 101712505
7 101712524
7 101712846
7 101713154
7 101713759
7 101713784
7 101714791
7 101715421
7 101715535
7 101715794
7 101716497
7 101716503
7 101716627
7 101716629
7 101716937
7 101717001
7 101717014
7 101717026
7 101717036
7 101717046
7 101717169
7 101717204
7 101717368
7 101717676
7 101718087
7 101718192
7 101718221
7 101718542
7 101718555
7 101718557
7 101718568
7 101718588
7 101719317
7 101719388
7 101719411
7 101719575
7 101719589
7 101719880
7 101719942
7 101719960
7 101720487
7 101720692
7 101720730
7 101720733
7 101720755
7 101720759
7 101720882
7 101720940
7 101721085
7 101721331
7 101721346
7 101721375
7 101721439
7 101721704
7 101721903
7 101722075
7 101722457
7 101722494
7 101722512
7 101722516
7 101722668
7 101722987
7 101723018
7 101723030
7 101723113
7 101723355
7 101723395
7 101723407
7 101723445
7 101723588
7 101723829
7 101723957
7 101724007
7 101724122
7 101724133
7 101724410
7 101724449
7 101724663
7 101724698
7 101724936
7 101725040
7 101725133
7 101725134
7 101725290
7 101725397
7 101725696
7 101726458
7 101726815
7 101727129
7 101727216
7 101727301
7 101727314
7 101727525
7 101727677
7 101727726
7 101727914
7 101728246
7 101728253
7 101728372
7 101728404
7 101728414
7 101728443
7 101728494
7 101728518
7 101728564
7 101728603
7 101728735
7 101728738
7 101728856
7 101728911
7 101728989
7 101729046
7 101729104
7 101729158
7 101729207
7 101729346
7 101729365
7 101729499
7 101729537
7 101729600
7 101729961
7 101730033
7 101730179
7 101730373
7 101730381
7 101730547
7 101730549
7 101730914
7 101733036
7 101733224
7 101733306
7 101733328
7 101733330
7 101734131
7 101734791
7 101735470
7 101737883
7 101738276
7 101738530
7 101738934
7 101740174
7 101740304
7 101740377
7 101740426
7 101740469
7 101741052
7 101741622
7 101741642
7 101741767
7 101741902
7 101742102
7 101742155
7 101742798
7 101742826
7 101743628
7 101743925
7 101743959
7 101744427
7 101746392
7 101746909
7 101747935
7 101747941
7 101747950
7 101748471
7 101750091
7 101750366
7 101750798
7 101752068
7 101753364
7 101754200
7 101754201
7 101756315
7 101756890
7 101756894
7 101757586
7 101757887
7 101758343
7 101759258
7 101760734
7 101760751
7 101761087
7 101761529
7 101763748
7 101763918
7 101765284
7 101765642
7 101766207
7 101766320
7 101766775
7 101767888
7 101768264
7 101769391
7 101769925
7 101770872
7 101771638
7 101773778
7 101774725
7 101774982
7 101774992
7 101775025
7 101775286
7 101775379
7 101775520
7 101776078
7 101776295
7 101776455
7 101777114
7 101777912
7 101777937
7 101778202
7 101780220
7 101781267
7 101784983
7 101785420
7 101785604
7 101785700
7 101786269
7 101787418
7 101789559
7 101790220
7 101790275
7 101793774
7 101794748
7 101794904
7 101795251
7 101795819
7 101796228
7 101796350
7 101796373
7 101798499
7 101798571
7 101799027
7 101799613
7 101799705
7 101801417
7 101801573
7 101802351
7 101802840
7 101803035
7 101803796
7 101804196
7 101805888
7 101806005
7 101806037
7 101806133
7 101806173
7 101806188
7 101806308
7 101806418
7 101806419
7 101806426
7 101806439
7 101806493
7 101806555
7 101806572
7 101806650
7 101806651
7 101806678
7 101806709
7 101807044
7 101807102
7 101807123
7 101807202
7 101807232
7 101807319
7 101807320
7 101807426
7 101807471
7 101807584
7 101807680
7 101808041
7 101808106
7 101808108
7 101808395
7 101811026
7 101811094
7 101811252
7 101811786
7 101812024
7 101812359
7 101812565
7 101812822
7 101813549
7 101813826
7 101813879
7 101814250
7 101814617
7 101816257
7 101816564
7 101816599
7 101816796
7 101816853
7 101816855
7 101817376
7 101817455
7 101817471
7 101817530
7 101817543
7 101817553
7 101817866
7 101817905
7 101817914
7 101817946
7 101818207
7 101818462
7 101818532
7 101818633
7 101818760
7 101818798
7 101818855
7 101818880
7 101818953
7 101821142
7 101821186
7 101821285
7 101821352
7 101821427
7 101821604
7 101821633
7 101821661
7 101821665
7 101821785
7 101821972
7 101822634
7 101822706
7 101822777
7 101823483
7 101824328
7 101825117
7 101827822
7 101828030
7 101828080
7 101828190
7 101828311
7 101828316
7 101828893
7 101828910
7 101829343
7 101829744
7 101829784
7 101830148
7 101830326
7 101830503
7 101830628
7 101830659
7 101830759
7 101830842
7 101831458
7 101831486
7 101831605
7 101831622
7 101831828
7 101831841
7 101833027
7 101834356
7 101834397
7 101837078
7 101837254
7 101837276
7 101837835
7 101838916
7 101839458
7 101840998
7 101841134
7 101841269
7 101841719
7 101841775
7 101841810
7 101841812
7 101841823
7 101842117
7 101842600
7 101842683
7 101843244
7 101843881
7 101844620
7 101844923
7 101845066
7 101845119
7 101846478
7 101846883
7 101846970
7 101847909
7 101848148
7 101849021
7 101849105
7 101849507
7 101851227
7 101851583
7 101853402
7 101853425
7 101853549
7 101854311
7 101854573
7 101854742
7 101855145
7 101855219
7 101856067
7 101856208
7 101856349
7 101856515
7 101856841
7 101856966
7 101856982
7 101856987
7 101857006
7 101857037
7 101857116
7 101857168
7 101858026
7 101858185
7 101858303
7 101859417
7 101860622
7 101861630
7 101862568
7 101862830
7 101864016
7 101864312
7 101865117
7 101865131
7 101865474
7 101865684
7 101866321
7 101866442
7 101867995
7 101868029
7 101868976
7 101869147
7 101869179
7 101869205
7 101869339
7 101869622
7 101870312
7 101870783
7 101871062
7 101871100
7 101871725
7 101872238
7 101872675
7 101873281
7 101874073
7 101875604
7 101875819
7 101875866
7 101876303
7 101876659
7 101876672
7 101876725
7 101876818
7 101876838
7 101876933
7 101876979
7 101877041
7 101877080
7 101877237
7 101877323
7 101877335
7 101877337
7 101877352
7 101877418
7 101877422
7 101877499
7 101877529
7 101877810
7 101877903
7 101878049
7 101878065
7 101878144
7 101878152
7 101878168
7 101878258
7 101878527
7 101878719
7 101878725
7 101878844
7 101879214
7 101879267
7 101879298
7 101879309
7 101879681
7 101879725
7 101880203
7 101880213
7 101880469
7 101880506
7 101881108
7 101881116
7 101881437
7 101881581
7 101882298
7 101882416
7 101882503
7 101882676
7 101882817
7 101883146
7 101883212
7 101883698
7 101885802
7 101885855
7 101886556
7 101886589
7 101886693
7 101886877
7 101886931
7 101886974
7 101887461
7 101887518
7 101887806
7 101887846
7 101887966
7 101889287
7 101889704
7 101893115
7 101893512
7 101893669
7 101893671
7 101893984
7 101894223
7 101894328
7 101894337
7 101894339
7 101894738
7 101894770
7 101895805
7 101896200
7 101896519
7 101896728
7 101897258
7 101897958
7 101897978
7 101898314
7 101898382
7 101898744
7 101898864
7 101898962
7 101898984
7 101899757
7 101899791
7 101899990
7 101900173
7 101900610
7 101900699
7 101900837
7 101901563
7 101901784
7 101902058
7 101902383
7 101903021
7 101903440
7 101904561
7 101905033
7 101905191
7 101905257
7 101905818
7 101906049
7 101906465
7 101906791
7 101906990
7 101907540
7 101908288
7 101908436
7 101908738
7 101908799
7 101908849
7 101909146
7 101909165
7 101909383
7 101909457
7 101909680
7 101909937
7 101910004
7 101910032
7 101910047
7 101910129
7 101910485
7 101910606
7 101910608
7 101911019
7 101912605
7 101912797
7 101913350
7 101913479
7 101913536
7 101913587
7 101913588
7 101913601
7 101913691
7 101914054
7 101914346
7 101914396
7 101914473
7 101914912
7 101914983
7 101915454
7 101915500
7 101915696
7 101915806
7 101915836
7 101915851
7 101915967
7 101915998
7 101916025
7 101916028
7 101916039
7 101916049
7 101916087
7 101916088
7 101916162
7 101916288
7 101916353
7 101916441
7 101916456
7 101916476
7 101916500
7 101916588
7 101916622
7 101916628
7 101916637
7 101916658
7 101916659
7 101916709
7 101916736
7 101916857
7 101916878
7 101916903
7 101916978
7 101917057
7 101917058
7 101917069
7 101917168
7 101917172
7 101917222
7 101917236
7 101917243
7 101917331
7 101917395
7 101917409
7 101917438
7 101917477
7 101917590
7 101917593
7 101917727
7 101917751
7 101917804
7 101918788
7 101918839
7 101918841
7 101918858
7 101918897
7 101918946
7 101918964
7 101919343
7 101919610
7 101920102
7 101920109
7 101920763
7 101921005
7 101921155
7 101921399
7 101921857
7 101922260
7 101922329
7 101922636
7 101922889
7 101922895
7 101922973
7 101923070
7 101923361
7 101923431
7 101924134
7 101924165
7 101924950
7 101924966
7 101929144
7 101929690
7 101929745
7 101929760
7 101929795
7 101930344
7 101930419
7 101930740
7 101931185
7 101931258
7 101931533
7 101931685
7 101931727
7 101931793
7 101931967
7 101932125
7 101932149
7 101932280
7 101932686
7 101932709
7 101932906
7 101933073
7 101933154
7 101933193
7 101933297
7 101933311
7 101933312
7 101933659
7 101933686
7 101933691
7 101933702
7 101933705
7 101933712
7 101933813
7 101934415
7 101934423
7 101934505
7 101935522
7 101935591
7 101935606
7 101935645
7 101935651
7 101935738
7 101935777
7 101936968
7 101937202
7 101937310
7 101937891
7 101938042
7 101938048
7 101938309
7 101938713
7 101938808
7 101938837
7 101938975
7 101939150
7 101939320
7 101940011
7 101940407
7 101941099
7 101941114
7 101941448
7 101942628
7 101943291
7 101943549
7 101943650
7 101943834
7 101944663
7 101945567
7 101946990
7 101947199
7 101947285
7 101947372
7 101947504
7 101947616
7 101947624
7 101947645
7 101947952
7 101948503
7 101948602
7 101949044
7 101949045
7 101949106
7 101949197
7 101949379
7 101949398
7 101949500
7 101949502
7 101949585
7 101949606
7 101949838
7 101949869
7 101950006
7 101950007
7 101950011
7 101950176
7 101950186
7 101950259
7 101950278
7 101950316
7 101950553
7 101950588
7 101951050
7 101951079
7 101951089
7 101951090
7 101951270
7 101951442
7 101951481
7 101951494
7 101951527
7 101951577
7 101951583
7 101951618
7 101951629
7 101951772
7 101952561
7 101953921
7 101954321
7 101955034
7 101955922
7 101956834
7 101956846
7 101956930
7 101957043
7 101957461
7 101957515
7 101957535
7 101957728
7 101957854
7 101958046
7 101958075
7 101958588
7 101958801
7 101958803
7 101958814
7 101958961
7 101958987
7 101959015
7 101959692
7 101960370
7 101961064
7 101961777
7 101962962
7 101962967
7 101963155
7 101963395
7 101963507
7 101964667
7 101964726
7 101966433
7 101966786
7 101966812
7 101966822
7 101966865
7 101966933
7 101966935
7 101966947
7 101967507
7 101967514
7 101968256
7 101968551
7 101968570
7 101969752
7 101969883
7 101970064
7 101970158
7 101970448
7 101970711
7 101970993
7 101971192
7 101971452
7 101972000
7 101972251
7 101972921
7 101972962
7 101973034
7 101973035
7 101973544
7 101973732
7 101973862
7 101974157
7 101975211
7 101975418
7 101975720
7 101975841
7 101975943
7 101976262
7 101976773
7 101976779
7 101976927
7 101976928
7 101976983
7 101977139
7 101977158
7 101977167
7 101977234
7 101977422
7 101977468
7 101977480
7 101977614
7 101977643
7 101978576
7 101978580
7 101978629
7 101978683
7 101978879
7 101978934
7 101978994
7 101979154
7 101979225
7 101979269
7 101979280
7 101979434
7 101979902
7 101980062
7 101980276
7 101981564
7 101981677
7 101981774
7 101981913
7 101981947
7 101982063
7 101982418
7 101982664
7 101983051
7 101983220
7 101983986
7 101984246
7 101984548
7 101984747
7 101984753
7 101984802
7 101984868
7 101984896
7 101985085
7 101985129
7 101985189
7 101985190
7 101985369
7 101985603
7 101985609
7 101985677
7 101985800
7 101985905
7 101985910
7 101986616
7 101986632
7 101986672
7 101986748
7 101987158
7 101987181
7 101987182
7 101987319
7 101987363
7 101987450
7 101987604
7 101987744
7 101987889
7 101987931
7 101988098
7 101988276
7 101988521
7 101988646
7 101988664
7 101988733
7 101989617
7 101989750
7 101989930
7 101989939
7 101989989
7 101990121
7 101990122
7 101990298
7 101990349
7 101990448
7 101990496
7 101990532
7 101990614
7 101990679
7 101990813
7 101990928
7 101990947
7 101991123
7 101991283
7 101991449
7 101991698
7 101991824
7 101991829
7 101991837
7 101991879
7 101991946
7 101991989
7 101992025
7 101992179
7 101992307
7 101992374
7 101992614
7 101992839
7 101992877
7 101993084
7 101993306
7 101993648
7 101993696
7 101993711
7 101993935
7 101994050
7 101994202
7 101994266
7 101994458
7 101994461
7 101994488
7 101994636
7 101994730
7 101994842
7 101994851
7 101994922
7 101995002
7 101995083
7 101995164
7 101995566
7 101995782
7 101995788
7 101995857
7 101996054
7 101996069
7 101996177
7 101996279
7 101996390
7 101996681
7 101996807
7 101996931
7 101997021
7 101997183
7 101997213
7 101997238
7 101997728
7 101997745
7 101997780
7 101997886
7 101997895
7 101997927
7 101997965
7 101998077
7 101998194
7 101998326
7 101998758
7 101998778
7 101999098
7 101999109
7 101999119
7 101999129
7 101999339
7 101999473
7 101999525
7 101999760
7 102000166
7 102000167
7 102000203
7 102000748
7 102000778
7 102000926
7 102000954
7 102001151
7 102001154
7 102001408
7 102001491
7 102001492
7 102001542
7 102001704
7 102001705
7 102001716
7 102002123
7 102002415
7 102002431
7 102002476
7 102002642
7 102002838
7 102002959
7 102002982
7 102003457
7 102003860
7 102004329
7 102004438
7 102004446
7 102004862
7 102004868
7 102005495
7 102005549
7 102005585
7 102006307
7 102006843
7 102023327
7 102023486
7 102024031
7 102024305
7 102024417
7 102024459
7 102024561
7 102024615
7 102024738
7 102024855
7 102024907
7 102026694
7 102027499
7 102028078
7 102028672
7 102029062
7 102029146
7 102029200
7 102029219
7 102029339
7 102030070
7 102030348
7 102030489
7 102030699
7 102031482
7 102031738
7 102032707
7 102032891
7 102034102
7 102034295
7 102034688
7 102034796
7 102035079
7 102035178
7 102035182
7 102035979
7 102036195
7 102036523
7 102036763
7 102036772
7 102037072
7 102037747
7 102038490
7 102039865
7 102039878
7 102040172
7 102040174
7 102040402
7 102040499
7 102040558
7 102040623
7 102042059
7 102042743
7 102044910
7 102045481
7 102045886
7 102046328
7 102047987
7 102048705
7 102050630
7 102050694
7 102051214
7 102052793
7 102055119
7 102055604
7 102056212
7 102056627
7 102056692
7 102059346
7 102059742
7 102060276
7 102061165
7 102061625
7 102062512
7 102063637
7 102063766
7 102064373
7 102065047
7 102066595
7 102066702
7 102066927
7 102067088
7 102067655
7 102069997
7 102070035
7 102070043
7 102070413
7 102070444
7 102071630
7 102071678
7 102071723
7 102071783
7 102071811
7 102072546
7 102072770
7 102073522
7 102073742
7 102073884
7 102075225
7 102075895
7 102076039
7 102076515
7 102076990
7 102077135
7 102077203
7 102077808
7 102077882
7 102078342
7 102078516
7 102078939
7 102078979
7 102079397
7 102080228
7 102080294
7 102081552
7 102081889
7 102082056
7 102082208
7 102082850
7 102083132
7 102083140
7 102083161
7 102083217
7 102083814
7 102084698
7 102084848
7 102085080
7 102085116
7 102085179
7 102085191
7 102085400
7 102085413
7 102085479
7 102085480
7 102085511
7 102085551
7 102085695
7 102085840
7 102086691
7 102086773
7 102087040
7 102087066
7 102087067
7 102087402
7 102087411
7 102087591
7 102087763
7 102087835
7 102087918
7 102087964
7 102088250
7 102088412
7 102088442
7 102088457
7 102089027
7 102089249
7 102089294
7 102089551
7 102089572
7 102090098
7 102090504
7 102090531
7 102090769
7 102090807
7 102090871
7 102091016
7 102091328
7 102091367
7 102091543
7 102091609
7 102091823
7 102091833
7 102091871
7 102091899
7 102091973
7 102092087
7 102092387
7 102092469
7 102092500
7 102092831
7 102092844
7 102093029
7 102093156
7 102093200
7 102093446
7 102093471
7 102093542
7 102094255
7 102094302
7 102094340
7 102094594
7 102094617
7 102094634
7 102094645
7 102094650
7 102094712
7 102094805
7 102094810
7 102094828
7 102094846
7 102094959
7 102095047
7 102095881
7 102096244
7 102098141
7 102098443
7 102099052
7 102100402
7 102100756
7 102100870
7 102101165
7 102101564
7 102102836
7 102102867
7 102102940
7 102103012
7 102103109
7 102103687
7 102104658
7 102105516
7 102106699
7 102106853
7 102107090
7 102107264
7 102107965
7 102108215
7 102109506
7 102110166
7 102110646
7 102113372
7 102114528
7 102115340
7 102115413
7 102115542
7 102116591
7 102117077
7 102117338
7 102118389
7 102118492
7 102119059
7 102119422
7 102119739
7 102122090
7 102122097
7 102122504
7 102125778
7 102126306
7 102127183
7 102127279
7 102127300
7 102127847
7 102129035
7 102129735
7 102129799
7 102130047
7 102130280
7 102130310
7 102130381
7 102130384
7 102130911
7 102131135
7 102131163
7 102131523
7 102132116
7 102133362
7 102133501
7 102133821
7 102134135
7 102135158
7 102135368
7 102135404
7 102137332
7 102137942
7 102138113
7 102139228
7 102139419
7 102139603
7 102140306
7 102140330
7 102141057
7 102141472
7 102141894
7 102145164
7 102145622
7 102146173
7 102148740
7 102148831
7 102148944
7 102149510
7 102151085
7 102151814
7 102152342
7 102152426
7 102152689
7 102152936
7 102152937
7 102152990
7 102153616
7 102153841
7 102156536
7 102157763
7 102157869
7 102159129
7 102159317
7 102160089
7 102161082
7 102162062
7 102162108
7 102162123
7 102162470
7 102162754
7 102164244
7 102165522
7 102167639
7 102170635
7 102171620
7 102171635
7 102172446
7 102172704
7 102173495
7 102175078
7 102175214
7 102176095
7 102176863
7 102180084
7 102180420
7 102180453
7 102180551
7 102180668
7 102180883
7 102180914
7 102182074
7 102182388
7 102182994
7 102188571
7 102189435
7 102189740
7 102190015
7 102190214
7 102190770
7 102190813
7 102191796
7 102192092
7 102192400
7 102193307
7 102194288
7 102194386
7 102194726
7 102195539
7 102195697
7 102199250
7 102201479
7 102201888
7 102202774
7 102202925
7 102204880
7 102205004
7 102205586
7 102206171
7 102208303
7 102208666
7 102210300
7 102210418
7 102212304
7 102214002
7 102214139
7 102218165
7 102219180
7 102219865
7 102221741
7 102222982
7 102223532
7 102223545
7 102223979
7 102224511
7 102227194
7 102228633
7 102229872
7 102231664
7 102232256
7 102234989
7 102235031
7 102235405
7 102237664
7 102238166
7 102239154
7 102239155
7 102239360
7 102241612
7 102244025
7 102244177
7 102248944
7 102249063
7 102249792
7 102249895
7 102250263
7 102250332
7 102250907
7 102251770
7 102252223
7 102253069
7 102253742
7 102254037
7 102254580
7 102254786
7 102255725
7 102256188
7 102256238
7 102256811
7 102256940
7 102257217
7 102257248
7 102258028
7 102258291
7 102261404
7 102261949
7 102265461
7 102265620
7 102266315
7 102266502
7 102266585
7 102267706
7 102268366
7 102268367
7 102269799
7 102270411
7 102270857
7 102270923
7 102271364
7 102272465
7 102273078
7 102273204
7 102273265
7 102273402
7 102273581
7 102273589
7 102273615
7 102273686
7 102273733
7 102273767
7 102273888
7 102274006
7 102274198
7 102274269
7 102274360
7 102274433
7 102274548
7 102274675
7 102274762
7 102274824
7 102276252
7 102278141
7 102278308
7 102278347
7 102280290
7 102280975
7 102281037
7 102281182
7 102281227
7 102281711
7 102282015
7 102282418
7 102282690
7 102282812
7 102284403
7 102284555
7 102285070
7 102285141
7 102285166
7 102285447
7 102285557
7 102285709
7 102285860
7 102285994
7 102286002
7 102286325
7 102286517
7 102286626
7 102286845
7 102286875
7 102287580
7 102288224
7 102288642
7 102288643
7 102289272
7 102289415
7 102289574
7 102290656
7 102290723
7 102293465
7 102293535
7 102294450
7 102294651
7 102294909
7 102295727
7 102295952
7 102295962
7 102296577
7 102296587
7 102296894
7 102297973
7 102298518
7 102299056
7 102299100
7 102299275
7 102300083
7 102300126
7 102300190
7 102300252
7 102301096
7 102301553
7 102301716
7 102302111
7 102302305
7 102303185
7 102304379
7 102305094
7 102305354
7 102305694
7 102305906
7 102306990
7 102308039
7 102308395
7 102311776
7 102311878
7 102311892
7 102311931
7 102312077
7 102312281
7 102312661
7 102312779
7 102312871
7 102313013
7 102313307
7 102313412
7 102313882
7 102313919
7 102314172
7 102314219
7 102316311
7 102316494
7 102317457
7 102317535
7 102317698
7 102318378
7 102318642
7 102318948
7 102319262
7 102320038
7 102320160
7 102321259
7 102321897
7 102323726
7 102323990
7 102324129
7 102324376
7 102324770
7 102325459
7 102325513
7 102325758
7 102325773
7 102328567
7 102328630
7 102329410
7 102329455
7 102329516
7 102331069
7 102331499
7 102331894
7 102332278
7 102332477
7 102332865
7 102333390
7 102333535
7 102334045
7 102334151
7 102334198
7 102334499
7 102334586
7 102334644
7 102334858
7 102334861
7 102334925
7 102335078
7 102335122
7 102335135
7 102335143
7 102335215
7 102336341
7 102336368
7 102336436
7 102336607
7 102336634
7 102336998
7 102337030
7 102338960
7 102339969
7 102340834
7 102341284
7 102341553
7 102341742
7 102341743
7 102342306
7 102343219
7 102343407
7 102343638
7 102343639
7 102343825
7 102343928
7 102347303
7 102347394
7 102347451
7 102347641
7 102347755
7 102347780
7 102347781
7 102348008
7 102348134
7 102348145
7 102348345
7 102348514
7 102348522
7 102348869
7 102348881
7 102349263
7 102349880
7 102350006
7 102350050
7 102350251
7 102350636
7 102350720
7 102350811
7 102351188
7 102351292
7 102351293
7 102351306
7 102351330
7 102351467
7 102351597
7 102351649
7 102351800
7 102351951
7 102352017
7 102352402
7 102352640
7 102353004
7 102353118
7 102353659
7 102353773
7 102353776
7 102353785
7 102354242
7 102354248
7 102354279
7 102354379
7 102354962
7 102355073
7 102355143
7 102355144
7 102355419
7 102355499
7 102355532
7 102355612
7 102355676
7 102355804
7 102355838
7 102355897
7 102356072
7 102356164
7 102356591
7 102356601
7 102356607
7 102356616
7 102356641
7 102356683
7 102356726
7 102356861
7 102356966
7 102356999
7 102357178
7 102357200
7 102357201
7 102357271
7 102357272
7 102357381
7 102357455
7 102357478
7 102357502
7 102357516
7 102357637
7 102357686
7 102357746
7 102357826
7 102357945
7 102358311
7 102358342
7 102358395
7 102358577
7 102358767
7 102358905
7 102359039
7 102359057
7 102359097
7 102359126
7 102359409
7 102359429
7 102359598
7 102359756
7 102359773
7 102359969
7 102360003
7 102360155
7 102360244
7 102361140
7 102361305
7 102361393
7 102361398
7 102361405
7 102361450
7 102361588
7 102361903
7 102361953
7 102361965
7 102361978
7 102361988
7 102362009
7 102362357
7 102362359
7 102362361
7 102362438
7 102362443
7 102362877
7 102362901
7 102364240
7 102364383
7 102364799
7 102364891
7 102364953
7 102365004
7 102365023
7 102365045
7 102365379
7 102365553
7 102365871
7 102365950
7 102366392
7 102366444
7 102366445
7 102366500
7 102366522
7 102366587
7 102366637
7 102367209
7 102367664
7 102368259
7 102368312
7 102369489
7 102369589
7 102369655
7 102369758
7 102370051
7 102370127
7 102370195
7 102370289
7 102370329
7 102370333
7 102370362
7 102370549
7 102370565
7 102371495
7 102371743
7 102371800
7 102371804
7 102372034
7 102372038
7 102372045
7 102372147
7 102372192
7 102372299
7 102372327
7 102372331
7 102372362
7 102372398
7 102372409
7 102372505
7 102372583
7 102372700
7 102372724
7 102372763
7 102372764
7 102372765
7 102372894
7 102373117
7 102373622
7 102373671
7 102373676
7 102373689
7 102373707
7 102373708
7 102373745
7 102373777
7 102373807
7 102373837
7 102373839
7 102373969
7 102374143
7 102374177
7 102374386
7 102374534
7 102374624
7 102374668
7 102374760
7 102375121
7 102375187
7 102375240
7 102375459
7 102376125
7 102376262
7 102376390
7 102376467
7 102376471
7 102376499
7 102376520
7 102376532
7 102376545
7 102376608
7 102376620
7 102376724
7 102376749
7 102376798
7 102377040
7 102377078
7 102377197
7 102377232
7 102377276
7 102377358
7 102377481
7 102377490
7 102377493
7 102377523
7 102377527
7 102377554
7 102377617
7 102377874
7 102377898
7 102378204
7 102378278
7 102378433
7 102378543
7 102378558
7 102378602
7 102378608
7 102378670
7 102378672
7 102378883
7 102379058
7 102379454
7 102379663
7 102380294
7 102380546
7 102381758
7 102382778
7 102382924
7 102383043
7 102383058
7 102383171
7 102383187
7 102383495
7 102383904
7 102384149
7 102384375
7 102384844
7 102384918
7 102385018
7 102385344
7 102385415
7 102385661
7 102385863
7 102385932
7 102386049
7 102386080
7 102386345
7 102386560
7 102386628
7 102387249
7 102387464
7 102388449
7 102388453
7 102388479
7 102388654
7 102388673
7 102389093
7 102389505
7 102389952
7 102389982
7 102390375
7 102390385
7 102391381
7 102391386
7 102391394
7 102391646
7 102392156
7 102392835
7 102392964
7 102394098
7 102394591
7 102394649
7 102395826
7 102395837
7 102395955
7 102396620
7 102396885
7 102396886
7 102396987
7 102397063
7 102397238
7 102397315
7 102397494
7 102397591
7 102397622
7 102397637
7 102397853
7 102397997
7 102398117
7 102398210
7 102398384
7 102398385
7 102398477
7 102398478
7 102398520
7 102398526
7 102398548
7 102398579
7 102398618
7 102398656
7 102398720
7 102398727
7 102398744
7 102398747
7 102398758
7 102398767
7 102398803
7 102398869
7 102398911
7 102399013
7 102399101
7 102399107
7 102399138
7 102399189
7 102401187
7 102401190
7 102401265
7 102401268
7 102401270
7 102401334
7 102401346
7 102401401
7 102401422
7 102401525
7 102401664
7 102401986
7 102402180
7 102402276
7 102402325
7 102402332
7 102402377
7 102402385
7 102402509
7 102402625
7 102403192
7 102403507
7 102403514
7 102403621
7 102404380
7 102404648
7 102404722
7 102404825
7 102405116
7 102405180
7 102405458
7 102405473
7 102405537
7 102405738
7 102405844
7 102406005
7 102406413
7 102406564
7 102406601
7 102406733
7 102406906
7 102406935
7 102406951
7 102407012
7 102407117
7 102407248
7 102407272
7 102407340
7 102407346
7 102407349
7 102407522
7 102407600
7 102408277
7 102408848
7 102408935
7 102409073
7 102409091
7 102409109
7 102409323
7 102409720
7 102409989
7 102410058
7 102410067
7 102410166
7 102410208
7 102410373
7 102410414
7 102410524
7 102410525
7 102410580
7 102411028
7 102411191
7 102411205
7 102411211
7 102411242
7 102411434
7 102411797
7 102412018
7 102412132
7 102412286
7 102412351
7 102412402
7 102412433
7 102412446
7 102412570
7 102412787
7 102412895
7 102413113
7 102413500
7 102413553
7 102413594
7 102413707
7 102413933
7 102414048
7 102414051
7 102414159
7 102414261
7 102414281
7 102414384
7 102414649
7 102415083
7 102415267
7 102415282
7 102415299
7 102415326
7 102415524
7 102415540
7 102415541
7 102415571
7 102415592
7 102415635
7 102415694
7 102415821
7 102415925
7 102415974
7 102416200
7 102416226
7 102416262
7 102416362
7 102416901
7 102416955
7 102417000
7 102417233
7 102417397
7 102417423
7 102417431
7 102417531
7 102417978
7 102418055
7 102418139
7 102418220
7 102418326
7 102418459
7 102418695
7 102419427
7 102419431
7 102419504
7 102419505
7 102419780
7 102420213
7 102420356
7 102420451
7 102420469
7 102420617
7 102420775
7 102421568
7 102421619
7 102421629
7 102421643
7 102421751
7 102421785
7 102422429
7 102423039
7 102423167
7 102423245
7 102423338
7 102423355
7 102423485
7 102423578
7 102424074
7 102424299
7 102424339
7 102424426
7 102424515
7 102424609
7 102424822
7 102424850
7 102426623
7 102426643
7 102426725
7 102428171
7 102428226
7 102428281
7 102428574
7 102430094
7 102430567
7 102430585
7 102430619
7 102430620
7 102430623
7 102430720
7 102430761
7 102431342
7 102431431
7 102431435
7 102431455
7 102431491
7 102431496
7 102431539
7 102431543
7 102431578
7 102431631
7 102431843
7 102432121
7 102432270
7 102432344
7 102432346
7 102432558
7 102432564
7 102432580
7 102433313
7 102433528
7 102433865
7 102433970
7 102434199
7 102434316
7 102434843
7 102434983
7 102435004
7 102436366
7 102436670
7 102436782
7 102439248
7 102439411
7 102439488
7 102439754
7 102440019
7 102440083
7 102440291
7 102440352
7 102440403
7 102440673
7 102440693
7 102440760
7 102440960
7 102441061
7 102441261
7 102441317
7 102441409
7 102442089
7 102442103
7 102442324
7 102442439
7 102442626
7 102442652
7 102442789
7 102442917
7 102443465
7 102443550
7 102443578
7 102443605
7 102443627
7 102443659
7 102443663
7 102444000
7 102444039
7 102444445
7 102444598
7 102444726
7 102444760
7 102444884
7 102444893
7 102444974
7 102445095
7 102445100
7 102445178
7 102445232
7 102445394
7 102446592
7 102446734
7 102446736
7 102446807
7 102447074
7 102447130
7 102447153
7 102447210
7 102447313
7 102447588
7 102447883
7 102448004
7 102448065
7 102448105
7 102448111
7 102448205
7 102448216
7 102448220
7 102448236
7 102448273
7 102448452
7 102448478
7 102448901
7 102448983
7 102449028
7 102449047
7 102449281
7 102449749
7 102449812
7 102450102
7 102450999
7 102451385
7 102451455
7 102451485
7 102451500
7 102452414
7 102452415
7 102452448
7 102452461
7 102452742
7 102452824
7 102456219
7 102456424
7 102456656
7 102456661
7 102457978
7 102458291
7 102460090
7 102460446
7 102460456
7 102460817
7 102462018
7 102462021
7 102462240
7 102462283
7 102462426
7 102463180
7 102463828
7 102464927
7 102464956
7 102465392
7 102465464
7 102465501
7 102465808
7 102465890
7 102466109
7 102466110
7 102466468
7 102466565
7 102468574
7 102469762
7 102471299
7 102471720
7 102472859
7 102474210
7 102474567
7 102474922
7 102475309
7 102475388
7 102475490
7 102475820
7 102475841
7 102476179
7 102476551
7 102477042
7 102477291
7 102477317
7 102477585
7 102478020
7 102478180
7 102478534
7 102479043
7 102479711
7 102480168
7 102480283
7 102480686
7 102481064
7 102481445
7 102481604
7 102481851
7 102482867
7 102483467
7 102483536
7 102483769
7 102483771
7 102483852
7 102484221
7 102484604
7 102484739
7 102484875
7 102485002
7 102485081
7 102485176
7 102485177
7 102485313
7 102485315
7 102485331
7 102485756
7 102485808
7 102485901
7 102485924
7 102485925
7 102486102
7 102486158
7 102486201
7 102486447
7 102486964
7 102486979
7 102487025
7 102487055
7 102487472
7 102487530
7 102487587
7 102487619
7 102487652
7 102487741
7 102487782
7 102487804
7 102487833
7 102488049
7 102488113
7 102488172
7 102488185
7 102488236
7 102488503
7 102488668
7 102488744
7 102488964
7 102488971
7 102489165
7 102489289
7 102489442
7 102490125
7 102490182
7 102490396
7 102490667
7 102491189
7 102492178
7 102492454
7 102492582
7 102492763
7 102493074
7 102493194
7 102493238
7 102493240
7 102493309
7 102493406
7 102493645
7 102493741
7 102493755
7 102493833
7 102493877
7 102494080
7 102494163
7 102494373
7 102494388
7 102494471
7 102494543
7 102494562
7 102494664
7 102494668
7 102494794
7 102494883
7 102494949
7 102494951
7 102495062
7 102495158
7 102495193
7 102495229
7 102495234
7 102495257
7 102495405
7 102495594
7 102495622
7 102495897
7 102496170
7 102496275
7 102496328
7 102496358
7 102496419
7 102496528
7 102496882
7 102496940
7 102497362
7 102497370
7 102497774
7 102498027
7 102498062
7 102498074
7 102498604
7 102498613
7 102498645
7 102498678
7 102498813
7 102498877
7 102498910
7 102499016
7 102499096
7 102499443
7 102499515
7 102499553
7 102499557
7 102499803
7 102500197
7 102500500
7 102500553
7 102501837
7 102501951
7 102502143
7 102502211
7 102502214
7 102502424
7 102502516
7 102502554
7 102502926
7 102502983
7 102503079
7 102503421
7 102503473
7 102503783
7 102503837
7 102503940
7 102504072
7 102504664
7 102504748
7 102504914
7 102505041
7 102505272
7 102505305
7 102505976
7 102505989
7 102506832
7 102506985
7 102507085
7 102507213
7 102507433
7 102508261
7 102508277
7 102508539
7 102509163
7 102513623
7 102513757
7 102513805
7 102513840
7 102514180
7 102516167
7 102516332
7 102518072
7 102518801
7 102519144
7 102519600
7 102519611
7 102519622
7 102519658
7 102519672
7 102519944
7 102519968
7 102520675
7 102521318
7 102522871
7 102523109
7 102523647
7 102523753
7 102523898
7 102525055
7 102525105
7 102525160
7 102525194
7 102525485
7 102525522
7 102525568
7 102526474
7 102526488
7 102527350
7 102527446
7 102527595
7 102527706
7 102527766
7 102527874
7 102528085
7 102528339
7 102528358
7 102528786
7 102528865
7 102529075
7 102529161
7 102529440
7 102529702
7 102529715
7 102529871
7 102530231
7 102530462
7 102530667
7 102530966
7 102531216
7 102531272
7 102531817
7 102531828
7 102532382
7 102535129
7 102535286
7 102535718
7 102535937
7 102536011
7 102537350
7 102538179
7 102538266
7 102538466
7 102538586
7 102538709
7 102538829
7 102538919
7 102538941
7 102538981
7 102539087
7 102539128
7 102539178
7 102539219
7 102539633
7 102539680
7 102539702
7 102539749
7 102539753
7 102539826
7 102539865
7 102539875
7 102539967
7 102539971
7 102539972
7 102540085
7 102540195
7 102540209
7 102540325
7 102540436
7 102540577
7 102540624
7 102540657
7 102540749
7 102540937
7 102540996
7 102541007
7 102541271
7 102541331
7 102541381
7 102541448
7 102541457
7 102541640
7 102541804
7 102541826
7 102541828
7 102542138
7 102542186
7 102542230
7 102542431
7 102542482
7 102542569
7 102542570
7 102542653
7 102542745
7 102542753
7 102542818
7 102542984
7 102543171
7 102543199
7 102543212
7 102543257
7 102543464
7 102543682
7 102543716
7 102543830
7 102543960
7 102543961
7 102544246
7 102544434
7 102544609
7 102544631
7 102544800
7 102544878
7 102545017
7 102545170
7 102545227
7 102545407
7 102545458
7 102545719
7 102545728
7 102545786
7 102546240
7 102546264
7 102546465
7 102546526
7 102546616
7 102546741
7 102546804
7 102546827
7 102548337
7 102548429
7 102548517
7 102548592
7 102548611
7 102548660
7 102548781
7 102548849
7 102549062
7 102549095
7 102549290
7 102549449
7 102549450
7 102549466
7 102549626
7 102549631
7 102549639
7 102549880
7 102549895
7 102550343
7 102550357
7 102550666
7 102550676
7 102550936
7 102551201
7 102551273
7 102551305
7 102551421
7 102551572
7 102551574
7 102551701
7 102551935
7 102552027
7 102552065
7 102552080
7 102552212
7 102552366
7 102552438
7 102552705
7 102553080
7 102553212
7 102553246
7 102553309
7 102553362
7 102553583
7 102553632
7 102553650
7 102553837
7 102554021
7 102554238
7 102554407
7 102554419
7 102554491
7 102554549
7 102554604
7 102554637
7 102554733
7 102554794
7 102555072
7 102555079
7 102555096
7 102555125
7 102555130
7 102555136
7 102555166
7 102555804
7 102558597
7 102558639
7 102558803
7 102558916
7 102559236
7 102559247
7 102559277
7 102559488
7 102559703
7 102559826
7 102560340
7 102560925
7 102561148
7 102561208
7 102561607
7 102561683
7 102561924
7 102562877
7 102563585
7 102563596
7 102564251
7 102564584
7 102564732
7 102564741
7 102565576
7 102565899
7 102565959
7 102566130
7 102566152
7 102566211
7 102566307
7 102566377
7 102570663
7 102571374
7 102571787
7 102572463
7 102572494
7 102573654
7 102574067
7 102574418
7 102577025
7 102577193
7 102577260
7 102577882
7 102577985
7 102577998
7 102578139
7 102578148
7 102578187
7 102578240
7 102578634
7 102578653
7 102578930
7 102579089
7 102579785
7 102580260
7 102580320
7 102580328
7 102580332
7 102580343
7 102580367
7 102580457
7 102580488
7 102580559
7 102580689
7 102580735
7 102580748
7 102580898
7 102581306
7 102581454
7 102582243
7 102582607
7 102582641
7 102582717
7 102582735
7 102583200
7 102584187
7 102585195
7 102585831
7 102586570
7 102586615
7 102586660
7 102587096
7 102588792
7 102589405
7 102589586
7 102589618
7 102589674
7 102589772
7 102589784
7 102590666
7 102590898
7 102590977
7 102591582
7 102591620
7 102591913
7 102592602
7 102592625
7 102592862
7 102592898
7 102593229
7 102593281
7 102593302
7 102593339
7 102593385
7 102593459
7 102593507
7 102593629
7 102593651
7 102593903
7 102594055
7 102594208
7 102594243
7 102594254
7 102594267
7 102594378
7 102594638
7 102594784
7 102594851
7 102595016
7 102595245
7 102595819
7 102595842
7 102595858
7 102595864
7 102596169
7 102596230
7 102596249
7 102596702
7 102596741
7 102596771
7 102597121
7 102597252
7 102597293
7 102597334
7 102597441
7 102597594
7 102597845
7 102597953
7 102597957
7 102597960
7 102598339
7 102598451
7 102598650
7 102598652
7 102598668
7 102598886
7 102598888
7 102598925
7 102601216
7 102601525
7 102601545
7 102601848
7 102601882
7 102601965
7 102601967
7 102604026
7 102604206
7 102604543
7 102604600
7 102604608
7 102604739
7 102604983
7 102605102
7 102605221
7 102605499
7 102605585
7 102605817
7 102605903
7 102605931
7 102605970
7 102606022
7 102606422
7 102606447
7 102606631
7 102606640
7 102609048
7 102609179
7 102611200
7 102611424
7 102611453
7 102611618
7 102611776
7 102612151
7 102612961
7 102613016
7 102613426
7 102614631
7 102615577
7 102615775
7 102615922
7 102616885
7 102618488
7 102618804
7 102619406
7 102620539
7 102620872
7 102620944
7 102621215
7 102621905
7 102622064
7 102622206
7 102624081
7 102625233
7 102625327
7 102625388
7 102626420
7 102626539
7 102626948
7 102627397
7 102627796
7 102628237
7 102628259
7 102628618
7 102629163
7 102629776
7 102629854
7 102630345
7 102630497
7 102630899
7 102631381
7 102631599
7 102632042
7 102632514
7 102633101
7 102636069
7 102636070
7 102636287
7 102637405
7 102637734
7 102637930
7 102638063
7 102638343
7 102640156
7 102640669
7 102640678
7 102640920
7 102641023
7 102641119
7 102641128
7 102641331
7 102641368
7 102641636
7 102641652
7 102642336
7 102643832
7 102644441
7 102644501
7 102644527
7 102645612
7 102646027
7 102646468
7 102646784
7 102646827
7 102647129
7 102647192
7 102647417
7 102647540
7 102648426
7 102649209
7 102651921
7 102652378
7 102652454
7 102652709
7 102652860
7 102652970
7 102653703
7 102654700
7 102655112
7 102655271
7 102656439
7 102656833
7 102657434
7 102657448
7 102657555
7 102657852
7 102657978
7 102658186
7 102659541
7 102659600
7 102659691
7 102659727
7 102659781
7 102659799
7 102659850
7 102660033
7 102660147
7 102660775
7 102660838
7 102661160
7 102661191
7 102661343
7 102662352
7 102662401
7 102662447
7 102662491
7 102664377
7 102664482
7 102666406
7 102667425
7 102667430
7 102667693
7 102667862
7 102668079
7 102668313
7 102668386
7 102668393
7 102668823
7 102668832
7 102670255
7 102670270
7 102670523
7 102670755
7 102670850
7 102670862
7 102670917
7 102670929
7 102670978
7 102671172
7 102671210
7 102671233
7 102671284
7 102671310
7 102671356
7 102671429
7 102671487
7 102671689
7 102671839
7 102671942
7 102672145
7 102672359
7 102672831
7 102673011
7 102673171
7 102673321
7 102673775
7 102674505
7 102674627
7 102674655
7 102674705
7 102674966
7 102675185
7 102675186
7 102675219
7 102675613
7 102675788
7 102675899
7 102676130
7 102676272
7 102676290
7 102676387
7 102676676
7 102676739
7 102676744
7 102677047
7 102677817
7 102678593
7 102678866
7 102679571
7 102680392
7 102680454
7 102680581
7 102680819
7 102680835
7 102680895
7 102680915
7 102680934
7 102680990
7 102681209
7 102681274
7 102681287
7 102681325
7 102681356
7 102681373
7 102681431
7 102681478
7 102681597
7 102681694
7 102681751
7 102681825
7 102681951
7 102682079
7 102682161
7 102682227
7 102682360
7 102682556
7 102682564
7 102682773
7 102682791
7 102682805
7 102682863
7 102682912
7 102682938
7 102683294
7 102684446
7 102684791
7 102685140
7 102685143
7 102685145
7 102685975
7 102686085
7 102686815
7 102686945
7 102687276
7 102687513
7 102688495
7 102689055
7 102689844
7 102689984
7 102690284
7 102690467
7 102690590
7 102690944
7 102691222
7 102691597
7 102691615
7 102691895
7 102692033
7 102692069
7 102692242
7 102692302
7 102692595
7 102692749
7 102693315
7 102694722
7 102694856
7 102695505
7 102696611
7 102697971
7 102698373
7 102699028
7 102699073
7 102699635
7 102700195
7 102700314
7 102702658
7 102703825
7 102703840
7 102704819
7 102704923
7 102705110
7 102705205
7 102706229
7 102706443
7 102706674
7 102706861
7 102706930
7 102707356
7 102707884
7 102707989
7 102708164
7 102708773
7 102708943
7 102709142
7 102709881
7 102710309
7 102712656
7 102712866
7 102712882
7 102713461
7 102714415
7 102714935
7 102715716
7 102716809
7 102717063
7 102717189
7 102718246
7 102719281
7 102719337
7 102719420
7 102719456
7 102719473
7 102719553
7 102719581
7 102719584
7 102720252
7 102720333
7 102720368
7 102720417
7 102720418
7 102720423
7 102720435
7 102720442
7 102720449
7 102720470
7 102720517
7 102720544
7 102720574
7 102721165
7 102721655
7 102721726
7 102721835
7 102722132
7 102722409
7 102723359
7 102723501
7 102724579
7 102724655
7 102725157
7 102725796
7 102726226
7 102726331
7 102726402
7 102727362
7 102727485
7 102727505
7 102727561
7 102727791
7 102728018
7 102729207
7 102729539
7 102729815
7 102730190
7 102730290
7 102730329
7 102730619
7 102730682
7 102731939
7 102732250
7 102732354
7 102733164
7 102733289
7 102733416
7 102733591
7 102733942
7 102734207
7 102734659
7 102734751
7 102736012
7 102736306
7 102737742
7 102737814
7 102737997
7 102738501
7 102738816
7 102738951
7 102739528
7 102741364
7 102741546
7 102742536
7 102743856
7 102744396
7 102744589
7 102744942
7 102745052
7 102745113
7 102745379
7 102745415
7 102747285
7 102747318
7 102747625
7 102749162
7 102749219
7 102750152
7 102750301
7 102750756
7 102750989
7 102751598
7 102752689
7 102754685
7 102754853
7 102754922
7 102755225
7 102755589
7 102755940
7 102756222
7 102756735
7 102756856
7 102756885
7 102757125
7 102757277
7 102759621
7 102760075
7 102761224
7 102761542
7 102761543
7 102761557
7 102761785
7 102761938
7 102762236
7 102762666
7 102763156
7 102763400
7 102763602
7 102763905
7 102763911
7 102765431
7 102765536
7 102765768
7 102766058
7 102766361
7 102767455
7 102767692
7 102768496
7 102768752
7 102769154
7 102769711
7 102770052
7 102770545
7 102770983
7 102771241
7 102771312
7 102771331
7 102771593
7 102771599
7 102771629
7 102771630
7 102771706
7 102771760
7 102772014
7 102772120
7 102772865
7 102773350
7 102773727
7 102773747
7 102773748
7 102773802
7 102773899
7 102773908
7 102774009
7 102774228
7 102774275
7 102774403
7 102774547
7 102774550
7 102774629
7 102774652
7 102774896
7 102775025
7 102775066
7 102775138
7 102775565
7 102775623
7 102775667
7 102776164
7 102776460
7 102776754
7 102776822
7 102776873
7 102776926
7 102776933
7 102777135
7 102777665
7 102777739
7 102777987
7 102778015
7 102778051
7 102778174
7 102778469
7 102778472
7 102778578
7 102778748
7 102778797
7 102778890
7 102778901
7 102779047
7 102779063
7 102779391
7 102779666
7 102779730
7 102779761
7 102779899
7 102780044
7 102780139
7 102780176
7 102780183
7 102780241
7 102780329
7 102780513
7 102780539
7 102780771
7 102780774
7 102781229
7 102781250
7 102782099
7 102782331
7 102782334
7 102783124
7 102783201
7 102783379
7 102783415
7 102783976
7 102783990
7 102784123
7 102784395
7 102784455
7 102784614
7 102784733
7 102784769
7 102784908
7 102785180
7 102785754
7 102785896
7 102785955
7 102786237
7 102786405
7 102786708
7 102787371
7 102787558
7 102787757
7 102787798
7 102787836
7 102787970
7 102787994
7 102788049
7 102788100
7 102788223
7 102788224
7 102788233
7 102788235
7 102788302
7 102788348
7 102788402
7 102788457
7 102788594
7 102788602
7 102788617
7 102789065
7 102789132
7 102789751
7 102789980
7 102790008
7 102790716
7 102790721
7 102790957
7 102790992
7 102792424
7 102792568
7 102792624
7 102792785
7 102792956
7 102793012
7 102793020
7 102793037
7 102793095
7 102793189
7 102793190
7 102793214
7 102793227
7 102793250
7 102793299
7 102793779
7 102793839
7 102793882
7 102793890
7 102793911
7 102793929
7 102794139
7 102794514
7 102795202
7 102795487
7 102795971
7 102796161
7 102796311
7 102796337
7 102796435
7 102796480
7 102796579
7 102796695
7 102796716
7 102796799
7 102796845
7 102796916
7 102797066
7 102797211
7 102797286
7 102797289
7 102797526
7 102797575
7 102797839
7 102797860
7 102797866
7 102797916
7 102797917
7 102798031
7 102798035
7 102798063
7 102798070
7 102798146
7 102798214
7 102798236
7 102798245
7 102798256
7 102798281
7 102798282
7 102798301
7 102798330
7 102798336
7 102798347
7 102798525
7 102798876
7 102799138
7 102799379
7 102799405
7 102799460
7 102799793
7 102800333
7 102800596
7 102800680
7 102802496
7 102802937
7 102803284
7 102803696
7 102803832
7 102804027
7 102804058
7 102804133
7 102804327
7 102804408
7 102804409
7 102804610
7 102804840
7 102805093
7 102805140
7 102805734
7 102805763
7 102806064
7 102806126
7 102806131
7 102806246
7 102806293
7 102806418
7 102806863
7 102806927
7 102807049
7 102807052
7 102807304
7 102807575
7 102808628
7 102808726
7 102808794
7 102808818
7 102808928
7 102808945
7 102809154
7 102809303
7 102809625
7 102809713
7 102810250
7 102810366
7 102810566
7 102810754
7 102811041
7 102812144
7 102812191
7 102812988
7 102813997
7 102814261
7 102814742
7 102814787
7 102814819
7 102814873
7 102814879
7 102814905
7 102815040
7 102815066
7 102815096
7 102815139
7 102815175
7 102815404
7 102815745
7 102815779
7 102815943
7 102815952
7 102816007
7 102816129
7 102816183
7 102816606
7 102816832
7 102817064
7 102817133
7 102817165
7 102817349
7 102817393
7 102817519
7 102817556
7 102817636
7 102817752
7 102817784
7 102817861
7 102817921
7 102817988
7 102817997
7 102818056
7 102818222
7 102818323
7 102818424
7 102818829
7 102819230
7 102819447
7 102819469
7 102819519
7 102820321
7 102820551
7 102820975
7 102821178
7 102821187
7 102821425
7 102821652
7 102821741
7 102821872
7 102821894
7 102822067
7 102824208
7 102824744
7 102824792
7 102824980
7 102825108
7 102826847
7 102830385
7 102830929
7 102830969
7 102831393
7 102831460
7 102832000
7 102832001
7 102832407
7 102832426
7 102832559
7 102832950
7 102833099
7 102833233
7 102833524
7 102833990
7 102834044
7 102834071
7 102834101
7 102834124
7 102834296
7 102834306
7 102834334
7 102834374
7 102834759
7 102834912
7 102834958
7 102834971
7 102835032
7 102835110
7 102835178
7 102835295
7 102835386
7 102835447
7 102835566
7 102835769
7 102835770
7 102835898
7 102835927
7 102835932
7 102836046
7 102836100
7 102836156
7 102836219
7 102836234
7 102836249
7 102836580
7 102836652
7 102836734
7 102836821
7 102836873
7 102836948
7 102838572
7 102839301
7 102839355
7 102840005
7 102840698
7 102840758
7 102840759
7 102840826
7 102841285
7 102841369
7 102841497
7 102841682
7 102841753
7 102841812
7 102841826
7 102841895
7 102841956
7 102842001
7 102842236
7 102842336
7 102843369
7 102843391
7 102843811
7 102843991
7 102844121
7 102844124
7 102844160
7 102844224
7 102844258
7 102844439
7 102844451
7 102844878
7 102844941
7 102845144
7 102845335
7 102845508
7 102845624
7 102845648
7 102846969
7 102847002
7 102847242
7 102847908
7 102847925
7 102849245
7 102849661
7 102849761
7 102849852
7 102850149
7 102850155
7 102850249
7 102850382
7 102853052
7 102853132
7 102853276
7 102853290
7 102853357
7 102853459
7 102853815
7 102854014
7 102854114
7 102854528
7 102854549
7 102854556
7 102854648
7 102854649
7 102854777
7 102854929
7 102854937
7 102854985
7 102855208
7 102855236
7 102855284
7 102855340
7 102855509
7 102855661
7 102855952
7 102856080
7 102856121
7 102856167
7 102856270
7 102856312
7 102856412
7 102856415
7 102856416
7 102856436
7 102856446
7 102856621
7 102856804
7 102856825
7 102856858
7 102857031
7 102857111
7 102857192
7 102857216
7 102857286
7 102857357
7 102857489
7 102857500
7 102857515
7 102857844
7 102859130
7 102859818
7 102859912
7 102860385
7 102860452
7 102860758
7 102860837
7 102861012
7 102861018
7 102861131
7 102861528
7 102861549
7 102862371
7 102862607
7 102863106
7 102863139
7 102863246
7 102863248
7 102863288
7 102863308
7 102863334
7 102863495
7 102863531
7 102864043
7 102864086
7 102864369
7 102864970
7 102865192
7 102865442
7 102866470
7 102866519
7 102866631
7 102866666
7 102867658
7 102867766
7 102869632
7 102870029
7 102870034
7 102870619
7 102871404
7 102871531
7 102871538
7 102871748
7 102872352
7 102872369
7 102872559
7 102872836
7 102873224
7 102873277
7 102873394
7 102873435
7 102873607
7 102873680
7 102873681
7 102873945
7 102874105
7 102874133
7 102874465
7 102874517
7 102874612
7 102874679
7 102874854
7 102874920
7 102875060
7 102875306
7 102875473
7 102875506
7 102875568
7 102875730
7 102876088
7 102876285
7 102876730
7 102876783
7 102876823
7 102877168
7 102877265
7 102877296
7 102877669
7 102877794
7 102877899
7 102878667
7 102879057
7 102879183
7 102879209
7 102879235
7 102880425
7 102880570
7 102880757
7 102880860
7 102880877
7 102881136
7 102881321
7 102881695
7 102881700
7 102881748
7 102881858
7 102881889
7 102881927
7 102881941
7 102882376
7 102882611
7 102882899
7 102883009
7 102883256
7 102883558
7 102883620
7 102883622
7 102884285
7 102884374
7 102884391
7 102884398
7 102884503
7 102884768
7 102885098
7 102885154
7 102885206
7 102885271
7 102885338
7 102885553
7 102885625
7 102885909
7 102885911
7 102886114
7 102886127
7 102886170
7 102886367
7 102886503
7 102886696
7 102886802
7 102886825
7 102886851
7 102886852
7 102886928
7 102886969
7 102887050
7 102887204
7 102887300
7 102887378
7 102887919
7 102888052
7 102888220
7 102888318
7 102889731
7 102889821
7 102889916
7 102890086
7 102890202
7 102891101
7 102891954
7 102892053
7 102892153
7 102892645
7 102892670
7 102892876
7 102892956
7 102893395
7 102893870
7 102893966
7 102894176
7 102894719
7 102894738
7 102894762
7 102894898
7 102895804
7 102896036
7 102896038
7 102896540
7 102896543
7 102896805
7 102897173
7 102898676
7 102898938
7 102899801
7 102899980
7 102900521
7 102900916
7 102901086
7 102901927
7 102902131
7 102902654
7 102902858
7 102902917
7 102902952
7 102903137
7 102903214
7 102903445
7 102903483
7 102904019
7 102904036
7 102904256
7 102904356
7 102904450
7 102904461
7 102904489
7 102904542
7 102904588
7 102904595
7 102904741
7 102904828
7 102904834
7 102905033
7 102905081
7 102905265
7 102905602
7 102905612
7 102905677
7 102905689
7 102905737
7 102906342
7 102906519
7 102906613
7 102906806
7 102906875
7 102906980
7 102907075
7 102907101
7 102907522
7 102907834
7 102908153
7 102908436
7 102908453
7 102908956
7 102909019
7 102909144
7 102909698
7 102909896
7 102910361
7 102910371
7 102910393
7 102910431
7 102910456
7 102910509
7 102912813
7 102912861
7 102912878
7 102912899
7 102913298
7 102913371
7 102913375
7 102913382
7 102913408
7 102913410
7 102913466
7 102913513
7 102913540
7 102913550
7 102913553
7 102913606
7 102913614
7 102913718
7 102913727
7 102913798
7 102913842
7 102913983
7 102914162
7 102914393
7 102914446
7 102915346
7 102915396
7 102915433
7 102915471
7 102915629
7 102915644
7 102915656
7 102915667
7 102915681
7 102915682
7 102915711
7 102915767
7 102915780
7 102915805
7 102915806
7 102915998
7 102915999
7 102916066
7 102916139
7 102916186
7 102916204
7 102916205
7 102916219
7 102916234
7 102916278
7 102916282
7 102916300
7 102916312
7 102916387
7 102916420
7 102916595
7 102916764
7 102916775
7 102916789
7 102916918
7 102916919
7 102916977
7 102916987
7 102917001
7 102917618
7 102917639
7 102918108
7 102918341
7 102918347
7 102918431
7 102918589
7 102918802
7 102919160
7 102919197
7 102919206
7 102919385
7 102919386
7 102919411
7 102919487
7 102919505
7 102919772
7 102919878
7 102920059
7 102920433
7 102920601
7 102920832
7 102921177
7 102921297
7 102921345
7 102921355
7 102922062
7 102922078
7 102922105
7 102922759
7 102923136
7 102923640
7 102923683
7 102923824
7 102923863
7 102924047
7 102924093
7 102924210
7 102924494
7 102924538
7 102924630
7 102924946
7 102924947
7 102924961
7 102925022
7 102925272
7 102925276
7 102925413
7 102925872
7 102926419
7 102926471
7 102926563
7 102926780
7 102926830
7 102926881
7 102927062
7 102927137
7 102927256
7 102927284
7 102927335
7 102927336
7 102927337
7 102927378
7 102927446
7 102927503
7 102927507
7 102927644
7 102927789
7 102927799
7 102927831
7 102927899
7 102927915
7 102928367
7 102928494
7 102928532
7 102928592
7 102928596
7 102928730
7 102931407
7 102932015
7 102932017
7 102932349
7 102932467
7 102933126
7 102933168
7 102933229
7 102933506
7 102933643
7 102934041
7 102934439
7 102934829
7 102934891
7 102934926
7 102935280
7 102935859
7 102935897
7 102935915
7 102937006
7 102937043
7 102937069
7 102937351
7 102937483
7 102938688
7 102938689
7 102938737
7 102939077
7 102939189
7 102939202
7 102939282
7 102940089
7 102940211
7 102940323
7 102940388
7 102941132
7 102941278
7 102941787
7 102941893
7 102942206
7 102942265
7 102942287
7 102942288
7 102942361
7 102942380
7 102942403
7 102942556
7 102943757
7 102943955
7 102943996
7 102944424
7 102944517
7 102944562
7 102944577
7 102944629
7 102944711
7 102944804
7 102944854
7 102944896
7 102945006
7 102945041
7 102945091
7 102945117
7 102945186
7 102945198
7 102945203
7 102945206
7 102945236
7 102945321
7 102945339
7 102945535
7 102945578
7 102946216
7 102946219
7 102946274
7 102946380
7 102946397
7 102946577
7 102946832
7 102946967
7 102947122
7 102947177
7 102947239
7 102947295
7 102947324
7 102947454
7 102947469
7 102947756
7 102948351
7 102948434
7 102948466
7 102948668
7 102948677
7 102948702
7 102949027
7 102949040
7 102949132
7 102949221
7 102949307
7 102949324
7 102949327
7 102949714
7 102949775
7 102949908
7 102950196
7 102950395
7 102950571
7 102950685
7 102950807
7 102950817
7 102950821
7 102950825
7 102950836
7 102950895
7 102950928
7 102951166
7 102951180
7 102951245
7 102951549
7 102952258
7 102952430
7 102952441
7 102953002
7 102953317
7 102953356
7 102953917
7 102956000
7 102956108
7 102956378
7 102956395
7 102956504
7 102957110
7 102957434
7 102957554
7 102957867
7 102957991
7 102958219
7 102958747
7 102958801
7 102959074
7 102959080
7 102959140
7 102959470
7 102959471
7 102960021
7 102960034
7 102960524
7 102960638
7 102962089
7 102962127
7 102962151
7 102962354
7 102962603
7 102962653
7 102962671
7 102963606
7 102963794
7 102964088
7 102964566
7 102964578
7 102965621
7 102965629
7 102965703
7 102966935
7 102966974
7 102967034
7 102967138
7 102967312
7 102967386
7 102967538
7 102967577
7 102967581
7 102967956
7 102967962
7 102967979
7 102967980
7 102967993
7 102968013
7 102968019
7 102968046
7 102968071
7 102968175
7 102968180
7 102968198
7 102968249
7 102968281
7 102968294
7 102968343
7 102968389
7 102968416
7 102968570
7 102968571
7 102968590
7 102968861
7 102969317
7 102969370
7 102969470
7 102969696
7 102969838
7 102969847
7 102970018
7 102970279
7 102970440
7 102970462
7 102970891
7 102970988
7 102970997
7 102971033
7 102971090
7 102971144
7 102971476
7 102971489
7 102971515
7 102971648
7 102974157
7 102974281
7 102974292
7 102974308
7 102974507
7 102974726
7 102975281
7 102975548
7 102975645
7 102975657
7 102975768
7 102975786
7 102975905
7 102976680
7 102977383
7 102977680
7 102977800
7 102977854
7 102977898
7 102978059
7 102978231
7 102978449
7 102978974
7 102979238
7 102979278
7 102979726
7 102979754
7 102979763
7 102979826
7 102980034
7 102980124
7 102980167
7 102980264
7 102980277
7 102980335
7 102980376
7 102980397
7 102980512
7 102980610
7 102980711
7 102980729
7 102980954
7 102981068
7 102981127
7 102981464
7 102981626
7 102981627
7 102982098
7 102982386
7 102982412
7 102982428
7 102982447
7 102982580
7 102982603
7 102982724
7 102982745
7 102982840
7 102983061
7 102983614
7 102983641
7 102983807
7 102984158
7 102984162
7 102984169
7 102984265
7 102984328
7 102984329
7 102984334
7 102984406
7 102984454
7 102984702
7 102984837
7 102984839
7 102985166
7 102985644
7 102985703
7 102985796
7 102985841
7 102986307
7 102986329
7 102986334
7 102986377
7 102986445
7 102987123
7 102987137
7 102987144
7 102987182
7 102987215
7 102987300
7 102987336
7 102987347
7 102987598
7 102987630
7 102987647
7 102987679
7 102989556
7 102989613
7 102989656
7 102989888
7 102989889
7 102989992
7 102990006
7 102990036
7 102990235
7 102990252
7 102990275
7 102990326
7 102990376
7 102990393
7 102990466
7 102990531
7 102990569
7 102990865
7 102990911
7 102991319
7 102991657
7 102991670
7 102991693
7 102991859
7 102993408
7 102993426
7 102993861
7 102994083
7 102994205
7 102994392
7 102998229
7 102999171
7 102999290
7 102999865
7 103000131
7 103000153
7 103000610
7 103000750
7 103000805
7 103000906
7 103001014
7 103001449
7 103001569
7 103001587
7 103001640
7 103001676
7 103001697
7 103001862
7 103001873
7 103001948
7 103001956
7 103002036
7 103002098
7 103002145
7 103002222
7 103002254
7 103002512
7 103002597
7 103002693
7 103002825
7 103002828
7 103002829
7 103002845
7 103003135
7 103003182
7 103003189
7 103003198
7 103003210
7 103003214
7 103003215
7 103003278
7 103003316
7 103003453
7 103003624
7 103003635
7 103003668
7 103003734
7 103003776
7 103003792
7 103003944
7 103003955
7 103004030
7 103004637
7 103004641
7 103004647
7 103004661
7 103004670
7 103004708
7 103004711
7 103004771
7 103004816
7 103004820
7 103004989
7 103005048
7 103005081
7 103005082
7 103005095
7 103005136
7 103005174
7 103005359
7 103006983
7 103007503
7 103007958
7 103008262
7 103008280
7 103008369
7 103008377
7 103008421
7 103009029
7 103009052
7 103009465
7 103009533
7 103009675
7 103010540
7 103010842
7 103010892
7 103011083
7 103011103
7 103011205
7 103011296
7 103011432
7 103011435
7 103011489
7 103011537
7 103011546
7 103011559
7 103011651
7 103011655
7 103011675
7 103011684
7 103011775
7 103011817
7 103011854
7 103014108
7 103014187
7 103014331
7 103014344
7 103014361
7 103014381
7 103014501
7 103014584
7 103014720
7 103014886
7 103014953
7 103015031
7 103015321
7 103015457
7 103015473
7 103015538
7 103015552
7 103015642
7 103016671
7 103016882
7 103017045
7 103017437
7 103017519
7 103017841
7 103017905
7 103018342
7 103018546
7 103018909
7 103019136
7 103019151
7 103019164
7 103019333
7 103019351
7 103019587
7 103019733
7 103019919
7 103020403
7 103020846
7 103020941
7 103021015
7 103021169
7 103021174
7 103021225
7 103021279
7 103021439
7 103021463
7 103024091
7 103024120
7 103024135
7 103024149
7 103024282
7 103024541
7 103024591
7 103024681
7 103024687
7 103025625
7 103025976
7 103026207
7 103026676
7 103026890
7 103026942
7 103026979
7 103027103
7 103027122
7 103027246
7 103027576
7 103027836
7 103027838
7 103027869
7 103027932
7 103027958
7 103028090
7 103028419
7 103028484
7 103028490
7 103028779
7 103028849
7 103029778
7 103029964
7 103030008
7 103030720
7 103031008
7 103031135
7 103031530
7 103031571
7 103031791
7 103033239
7 103033361
7 103033648
7 103033712
7 103034336
7 103034450
7 103034787
7 103035391
7 103035427
7 103035454
7 103035558
7 103035734
7 103035869
7 103035909
7 103035982
7 103036019
7 103036080
7 103036272
7 103036296
7 103036313
7 103036418
7 103036500
7 103036555
7 103036680
7 103037229
7 103037483
7 103038187
7 103039922
7 103040114
7 103040753
7 103040766
7 103041146
7 103041305
7 103041670
7 103041741
7 103041753
7 103043383
7 103043552
7 103045212
7 103046237
7 103046753
7 103046837
7 103047549
7 103047702
7 103047816
7 103047821
7 103047861
7 103048844
7 103049458
7 103049840
7 103049959
7 103049970
7 103050385
7 103050609
7 103050682
7 103050900
7 103050952
7 103051008
7 103051068
7 103051180
7 103051322
7 103051432
7 103051647
7 103051694
7 103051974
7 103051989
7 103051991
7 103052013
7 103052053
7 103052399
7 103052400
7 103052415
7 103052446
7 103052458
7 103052548
7 103052550
7 103052708
7 103052870
7 103052977
7 103053008
7 103053064
7 103053136
7 103053137
7 103053415
7 103053457
7 103054029
7 103054135
7 103054148
7 103054342
7 103054436
7 103054444
7 103054457
7 103054517
7 103054563
7 103054594
7 103054622
7 103054719
7 103054774
7 103054785
7 103054932
7 103055006
7 103055115
7 103055154
7 103055159
7 103055163
7 103055193
7 103056404
7 103056514
7 103056528
7 103056731
7 103056744
7 103056751
7 103056762
7 103056968
7 103057011
7 103057033
7 103057065
7 103057066
7 103057078
7 103057148
7 103057175
7 103057176
7 103057265
7 103057572
7 103057585
7 103057592
7 103057732
7 103057775
7 103057784
7 103057856
7 103057878
7 103057893
7 103058007
7 103058046
7 103058247
7 103058303
7 103058337
7 103058432
7 103058512
7 103058894
7 103058932
7 103059028
7 103059169
7 103059254
7 103059332
7 103059399
7 103059446
7 103059460
7 103059490
7 103059511
7 103059663
7 103059683
7 103059721
7 103059844
7 103059868
7 103059870
7 103060258
7 103060445
7 103060446
7 103060454
7 103060659
7 103060660
7 103061452
7 103061553
7 103061678
7 103061762
7 103061857
7 103061877
7 103061949
7 103061965
7 103061970
7 103061990
7 103062059
7 103062123
7 103062198
7 103062223
7 103062277
7 103062568
7 103063363
7 103063373
7 103063382
7 103063419
7 103063440
7 103063541
7 103063543
7 103063891
7 103064024
7 103064090
7 103064271
7 103064378
7 103064488
7 103064506
7 103064734
7 103065852
7 103066727
7 103066766
7 103066950
7 103067067
7 103067122
7 103067231
7 103067296
7 103067413
7 103067526
7 103067713
7 103068073
7 103068327
7 103068968
7 103068985
7 103069067
7 103069211
7 103069221
7 103069395
7 103069434
7 103069489
7 103069648
7 103069664
7 103069707
7 103069726
7 103069812
7 103070022
7 103070163
7 103070249
7 103070343
7 103070712
7 103070902
7 103070909
7 103070929
7 103070932
7 103071002
7 103071016
7 103071441
7 103071838
7 103072219
7 103072382
7 103072550
7 103072842
7 103073342
7 103073414
7 103073437
7 103073463
7 103073473
7 103073553
7 103073573
7 103073634
7 103073642
7 103073677
7 103073813
7 103073814
7 103073862
7 103073893
7 103073939
7 103074189
7 103074472
7 103074529
7 103074601
7 103074677
7 103076097
7 103076873
7 103077056
7 103077176
7 103077883
7 103078351
7 103079039
7 103079549
7 103079586
7 103079596
7 103079600
7 103079614
7 103079648
7 103079687
7 103079740
7 103079915
7 103080373
7 103080417
7 103080430
7 103080962
7 103081086
7 103081267
7 103081320
7 103081403
7 103081447
7 103081494
7 103081500
7 103081515
7 103082118
7 103082233
7 103082620
7 103082661
7 103082662
7 103082704
7 103082732
7 103082874
7 103083168
7 103083245
7 103083656
7 103083808
7 103084005
7 103084049
7 103084209
7 103084687
7 103084883
7 103085114
7 103085140
7 103085408
7 103085502
7 103085511
7 103085516
7 103085533
7 103085585
7 103085593
7 103085639
7 103085695
7 103085740
7 103085908
7 103085960
7 103086070
7 103086091
7 103086183
7 103086598
7 103086682
7 103086705
7 103086812
7 103086829
7 103086934
7 103087073
7 103087144
7 103087147
7 103087192
7 103087375
7 103087596
7 103087655
7 103087700
7 103089441
7 103089526
7 103089923
7 103089941
7 103090002
7 103090402
7 103090440
7 103090742
7 103090750
7 103091386
7 103091427
7 103092135
7 103092524
7 103092605
7 103092871
7 103092969
7 103093029
7 103093315
7 103093355
7 103093467
7 103093785
7 103093927
7 103094634
7 103094994
7 103095106
7 103096543
7 103097423
7 103097688
7 103097769
7 103097909
7 103099907
7 103101353
7 103101396
7 103101598
7 103101648
7 103101967
7 103102333
7 103102693
7 103103278
7 103103622
7 103103687
7 103104874
7 103105271
7 103105347
7 103105627
7 103105657
7 103106541
7 103106660
7 103106754
7 103106861
7 103109073
7 103109139
7 103109667
7 103110119
7 103110322
7 103110668
7 103111214
7 103112394
7 103114045
7 103114471
7 103114882
7 103114953
7 103115758
7 103115812
7 103117416
7 103118206
7 103118716
7 103118719
7 103119235
7 103119507
7 103119670
7 103119671
7 103120006
7 103122032
7 103122824
7 103123682
7 103123685
7 103124647
7 103124701
7 103125265
7 103125282
7 103126763
7 103126907
7 103126979
7 103127053
7 103127320
7 103128851
7 103130639
7 103132099
7 103132476
7 103132502
7 103132521
7 103132732
7 103133046
7 103134183
7 103134439
7 103134446
7 103134567
7 103134939
7 103135085
7 103135306
7 103135309
7 103135449
7 103136434
7 103136539
7 103136685
7 103137416
7 103138325
7 103138369
7 103138494
7 103138519
7 103138532
7 103138698
7 103138796
7 103138803
7 103138834
7 103139048
7 103139120
7 103139170
7 103139333
7 103139432
7 103139457
7 103139475
7 103139481
7 103139497
7 103139794
7 103139870
7 103140317
7 103140440
7 103140488
7 103140589
7 103140918
7 103141358
7 103141395
7 103141482
7 103141539
7 103142019
7 103142182
7 103142288
7 103142400
7 103142442
7 103142627
7 103142997
7 103143024
7 103143108
7 103143112
7 103143113
7 103143176
7 103143897
7 103143995
7 103144148
7 103144229
7 103144278
7 103144368
7 103144425
7 103144529
7 103144606
7 103144851
7 103144868
7 103145225
7 103145429
7 103145447
7 103145516
7 103145728
7 103145774
7 103145809
7 103145825
7 103146002
7 103146069
7 103146181
7 103146182
7 103146191
7 103146211
7 103146264
7 103146304
7 103146336
7 103146353
7 103146377
7 103146440
7 103146531
7 103146557
7 103146606
7 103146811
7 103146898
7 103146978
7 103146984
7 103147041
7 103147128
7 103147148
7 103147179
7 103147196
7 103147211
7 103147258
7 103147266
7 103147436
7 103147639
7 103147701
7 103147791
7 103147839
7 103147938
7 103147962
7 103148020
7 103148071
7 103148072
7 103148166
7 103148505
7 103148640
7 103148646
7 103148655
7 103148986
7 103148991
7 103149055
7 103149248
7 103149391
7 103149407
7 103149435
7 103149480
7 103149519
7 103149520
7 103149607
7 103149674
7 103149707
7 103149838
7 103149839
7 103149866
7 103149932
7 103150009
7 103150213
7 103150309
7 103150449
7 103150828
7 103150993
7 103151097
7 103151264
7 103151312
7 103151425
7 103151447
7 103151611
7 103151660
7 103151980
7 103152037
7 103152054
7 103152232
7 103152326
7 103152373
7 103152490
7 103152624
7 103152639
7 103152659
7 103152835
7 103152950
7 103153089
7 103153346
7 103153615
7 103153764
7 103154440
7 103154653
7 103154766
7 103154786
7 103154891
7 103154953
7 103155527
7 103155795
7 103155923
7 103155951
7 103156081
7 103156096
7 103156147
7 103156211
7 103156268
7 103156285
7 103156425
7 103156634
7 103156967
7 103157145
7 103157623
7 103157643
7 103157914
7 103157985
7 103158032
7 103158105
7 103158166
7 103158236
7 103158292
7 103158397
7 103158435
7 103158483
7 103158510
7 103158573
7 103158579
7 103158602
7 103158628
7 103158672
7 103158731
7 103158757
7 103158770
7 103158821
7 103159208
7 103159211
7 103159212
7 103159304
7 103159331
7 103159392
7 103159678
7 103159736
7 103159785
7 103159860
7 103159926
7 103159961
7 103159991
7 103160147
7 103160782
7 103160785
7 103161047
7 103161130
7 103161385
7 103161395
7 103161403
7 103161471
7 103161521
7 103161539
7 103161616
7 103161665
7 103161687
7 103161713
7 103161776
7 103161777
7 103161781
7 103161794
7 103161795
7 103161809
7 103161816
7 103161837
7 103161931
7 103161958
7 103161964
7 103162009
7 103162063
7 103162127
7 103162192
7 103162199
7 103162278
7 103162282
7 103162359
7 103162402
7 103162475
7 103162478
7 103162482
7 103162526
7 103162599
7 103162612
7 103162630
7 103162646
7 103162737
7 103162826
7 103162845
7 103162889
7 103162923
7 103163143
7 103163283
7 103163453
7 103163459
7 103163460
7 103163583
7 103163613
7 103163636
7 103163652
7 103163662
7 103163695
7 103163700
7 103163712
7 103163757
7 103163779
7 103163848
7 103163898
7 103163927
7 103164046
7 103164156
7 103164221
7 103164279
7 103164306
7 103164348
7 103164881
7 103165039
7 103165055
7 103165156
7 103167283
7 103167904
7 103168146
7 103168829
7 103168964
7 103169289
7 103169826
7 103171056
7 103171065
7 103172531
7 103173252
7 103173312
7 103173429
7 103173473
7 103173522
7 103173593
7 103173599
7 103173693
7 103173732
7 103173750
7 103173751
7 103173773
7 103173790
7 103173912
7 103173941
7 103174051
7 103174361
7 103174379
7 103174734
7 103174740
7 103175109
7 103175128
7 103175497
7 103175537
7 103175599
7 103175676
7 103175682
7 103175689
7 103175694
7 103175883
7 103175917
7 103175918
7 103175925
7 103175961
7 103176006
7 103176145
7 103176208
7 103176269
7 103176702
7 103176816
7 103176893
7 103176903
7 103176918
7 103176942
7 103177187
7 103177441
7 103177453
7 103177522
7 103177611
7 103177753
7 103177862
7 103177873
7 103178003
7 103178041
7 103178894
7 103179534
7 103181198
7 103181693
7 103182621
7 103182633
7 103183201
7 103183282
7 103183581
7 103183749
7 103184088
7 103184588
7 103184793
7 103186113
7 103186281
7 103186899
7 103187011
7 103187018
7 103187253
7 103187589
7 103187837
7 103188258
7 103188341
7 103188342
7 103188396
7 103188594
7 103189235
7 103189282
7 103191086
7 103192047
7 103192242
7 103192284
7 103192675
7 103193134
7 103193303
7 103193411
7 103193457
7 103193584
7 103193671
7 103194180
7 103194301
7 103194393
7 103194471
7 103194922
7 103195366
7 103195723
7 103196167
7 103196380
7 103196651
7 103196895
7 103196969
7 103197132
7 103197546
7 103197580
7 103197608
7 103197647
7 103197768
7 103197771
7 103198034
7 103198084
7 103198180
7 103198251
7 103198354
7 103198493
7 103198577
7 103198653
7 103198657
7 103198958
7 103198990
7 103199044
7 103199046
7 103199132
7 103199174
7 103199261
7 103199333
7 103199538
7 103199597
7 103199669
7 103200013
7 103200450
7 103200491
7 103200578
7 103201036
7 103201049
7 103201620
7 103201738
7 103201818
7 103201842
7 103201843
7 103202633
7 103203259
7 103203306
7 103203765
7 103205293
7 103206189
7 103206256
7 103206662
7 103207132
7 103207458
7 103208184
7 103208210
7 103208570
7 103209008
7 103209012
7 103209040
7 103209070
7 103209197
7 103209384
7 103209479
7 103212342
7 103212826
7 103213649
7 103213768
7 103214512
7 103214576
7 103216336
7 103217069
7 103217122
7 103217324
7 103217508
7 103217596
7 103217669
7 103217769
7 103217876
7 103218535
7 103218558
7 103219564
7 103219848
7 103220497
7 103220903
7 103221463
7 103222201
7 103222373
7 103222467
7 103222583
7 103222651
7 103222652
7 103222924
7 103223043
7 103223099
7 103223266
7 103223321
7 103223774
7 103224021
7 103224107
7 103224141
7 103225414
7 103225666
7 103225877
7 103226077
7 103226119
7 103226186
7 103226849
7 103226882
7 103227494
7 103227937
7 103228461
7 103228550
7 103228716
7 103229195
7 103229225
7 103229652
7 103233566
7 103235927
7 103236202
7 103236267
7 103237176
7 103238846
7 103238907
7 103239014
7 103239489
7 103239685
7 103240985
7 103241076
7 103241815
7 103241817
7 103242033
7 103242421
7 103245371
7 103249838
7 103254458
7 103255564
7 103256704
7 103256763
7 103257352
7 103257862
7 103258256
7 103258383
7 103258451
7 103258456
7 103258918
7 103259412
7 103260071
7 103260300
7 103260670
7 103260767
7 103261192
7 103261297
7 103261874
7 103262392
7 103262497
7 103262529
7 103263199
7 103263802
7 103264238
7 103265279
7 103265876
7 103266023
7 103266221
7 103266390
7 103266635
7 103266832
7 103266904
7 103267139
7 103267561
7 103267757
7 103267822
7 103268322
7 103268330
7 103268539
7 103268563
7 103269204
7 103270452
7 103270535
7 103270892
7 103271012
7 103271152
7 103271190
7 103271220
7 103271229
7 103271544
7 103272018
7 103272281
7 103272304
7 103272598
7 103272637
7 103272663
7 103272682
7 103272761
7 103272789
7 103272794
7 103272869
7 103272883
7 103272894
7 103272921
7 103272938
7 103272942
7 103272945
7 103272946
7 103272972
7 103272975
7 103272984
7 103273054
7 103273073
7 103273078
7 103273120
7 103273178
7 103273188
7 103273216
7 103273342
7 103273441
7 103273442
7 103273567
7 103273641
7 103273672
7 103273691
7 103273697
7 103273834
7 103273848
7 103273860
7 103273895
7 103273977
7 103274037
7 103274179
7 103274259
7 103274304
7 103274305
7 103274431
7 103274510
7 103274792
7 103274897
7 103274902
7 103275036
7 103275161
7 103275272
7 103275437
7 103275482
7 103275487
7 103275615
7 103275704
7 103275774
7 103275793
7 103275814
7 103276275
7 103276407
7 103276476
7 103278174
7 103278261
7 103278374
7 103278375
7 103278401
7 103278449
7 103278623
7 103278651
7 103278929
7 103279184
7 103279246
7 103279350
7 103279374
7 103279454
7 103279482
7 103279600
7 103279680
7 103280173
7 103280203
7 103280262
7 103280277
7 103280334
7 103280355
7 103280410
7 103280593
7 103280612
7 103280733
7 103281284
7 103281332
7 103281623
7 103281927
7 103281991
7 103282322
7 103282422
7 103282748
7 103282784
7 103282863
7 103282916
7 103283004
7 103283294
7 103283547
7 103283645
7 103283689
7 103286018
7 103286192
7 103286979
7 103287161
7 103287229
7 103287569
7 103287738
7 103288305
7 103288477
7 103288560
7 103288580
7 103288633
7 103289825
7 103290002
7 103290017
7 103290058
7 103290068
7 103290177
7 103290270
7 103290614
7 103290851
7 103291210
7 103291284
7 103291513
7 103291919
7 103292532
7 103292539
7 103292540
7 103292776
7 103293658
7 103293774
7 103293941
7 103293957
7 103294624
7 103295335
7 103295345
7 103295401
7 103295434
7 103295520
7 103295676
7 103295791
7 103296125
7 103296326
7 103296715
7 103296743
7 103296769
7 103296792
7 103296794
7 103296798
7 103296810
7 103296818
7 103296887
7 103297057
7 103297080
7 103297455
7 103297478
7 103297786
7 103297805
7 103297843
7 103297861
7 103297878
7 103297967
7 103297997
7 103298157
7 103298186
7 103298331
7 103298419
7 103298444
7 103298448
7 103298454
7 103298464
7 103298733
7 103298739
7 103298755
7 103298756
7 103298848
7 103300087
7 103300106
7 103300672
7 103301069
7 103301248
7 103301504
7 103301627
7 103301679
7 103301735
7 103301820
7 103301828
7 103301883
7 103301950
7 103301951
7 103301955
7 103301987
7 103302005
7 103302048
7 103302123
7 103302155
7 103302222
7 103302223
7 103302354
7 103302367
7 103302650
7 103302676
7 103302812
7 103302970
7 103303087
7 103303100
7 103303105
7 103303179
7 103303213
7 103303241
7 103303287
7 103303298
7 103303324
7 103303331
7 103303559
7 103303630
7 103303656
7 103304166
7 103304232
7 103304504
7 103304621
7 103304675
7 103305311
7 103305373
7 103305439
7 103305554
7 103305577
7 103305788
7 103305920
7 103306034
7 103306040
7 103306121
7 103306298
7 103306353
7 103306519
7 103306632
7 103306846
7 103307048
7 103307090
7 103307501
7 103307539
7 103307601
7 103307604
7 103307846
7 103307891
7 103308145
7 103311945
7 103312242
7 103312507
7 103313091
7 103313196
7 103313248
7 103314155
7 103314167
7 103314213
7 103315125
7 103315171
7 103315349
7 103316055
7 103317037
7 103317780
7 103318176
7 103318195
7 103318257
7 103318862
7 103319445
7 103319801
7 103319960
7 103321005
7 103321068
7 103321217
7 103321630
7 103322046
7 103322245
7 103323470
7 103323836
7 103324415
7 103324433
7 103324509
7 103324775
7 103324780
7 103325404
7 103325563
7 103326156
7 103326275
7 103326276
7 103326377
7 103326746
7 103326775
7 103326929
7 103326991
7 103327168
7 103327216
7 103328730
7 103329082
7 103329087
7 103329120
7 103329273
7 103329309
7 103329394
7 103329416
7 103329446
7 103329657
7 103329723
7 103330601
7 103331903
7 103332992
7 103333159
7 103333463
7 103333490
7 103333607
7 103333631
7 103333716
7 103334072
7 103334432
7 103335195
7 103335421
7 103335515
7 103336367
7 103336527
7 103336586
7 103336778
7 103336789
7 103336832
7 103337132
7 103337253
7 103338150
7 103338744
7 103338897
7 103339115
7 103339295
7 103339357
7 103339626
7 103339756
7 103339913
7 103340150
7 103340581
7 103340589
7 103341712
7 103341722
7 103341804
7 103342013
7 103342080
7 103342101
7 103342183
7 103342446
7 103342521
7 103342552
7 103342586
7 103342708
7 103342716
7 103342749
7 103342784
7 103342987
7 103343005
7 103343074
7 103343129
7 103343452
7 103343518
7 103343558
7 103343560
7 103343615
7 103343620
7 103343637
7 103343638
7 103343669
7 103344145
7 103344558
7 103345151
7 103345355
7 103345852
7 103346114
7 103346169
7 103346413
7 103347002
7 103347566
7 103347581
7 103347664
7 103348558
7 103348763
7 103349244
7 103350220
7 103351189
7 103351318
7 103351324
7 103351984
7 103352001
7 103352520
7 103352881
7 103354842
7 103355214
7 103356035
7 103356143
7 103356304
7 103356987
7 103357209
7 103357352
7 103357995
7 103358272
7 103358426
7 103359342
7 103359752
7 103360145
7 103360657
7 103363116
7 103363158
7 103364093
7 103364474
7 103364967
7 103365150
7 103368917
7 103369665
7 103370385
7 103370912
7 103371191
7 103371455
7 103372028
7 103372160
7 103373021
7 103373101
7 103373859
7 103374301
7 103374576
7 103375194
7 103375199
7 103375811
7 103376050
7 103376102
7 103376160
7 103376164
7 103376475
7 103376924
7 103376933
7 103376936
7 103376946
7 103376963
7 103377928
7 103377971
7 103378022
7 103378198
7 103379200
7 103379765
7 103380327
7 103380749
7 103380754
7 103380914
7 103381150
7 103381535
7 103381866
7 103382043
7 103382433
7 103382579
7 103382813
7 103383025
7 103383363
7 103383501
7 103383579
7 103383707
7 103383716
7 103383784
7 103383786
7 103383998
7 103384092
7 103384468
7 103384478
7 103384629
7 103386235
7 103386826
7 103387062
7 103388061
7 103389132
7 103390781
7 103393111
7 103393613
7 103394863
7 103395452
7 103396807
7 103397202
7 103398065
7 103398066
7 103398228
7 103399451
7 103399873
7 103400176
7 103400210
7 103401674
7 103403362
7 103403519
7 103404179
7 103404696
7 103405560
7 103405781
7 103406545
7 103407093
7 103408979
7 103409876
7 103411673
7 103412160
7 103412555
7 103414213
7 103414236
7 103414818
7 103414989
7 103415589
7 103415628
7 103415650
7 103415964
7 103416251
7 103416344
7 103416746
7 103416755
7 103416765
7 103416896
7 103417140
7 103417443
7 103417527
7 103417860
7 103418014
7 103418182
7 103418323
7 103418380
7 103418468
7 103418561
7 103418621
7 103418683
7 103418797
7 103418865
7 103418902
7 103418931
7 103418942
7 103419236
7 103419442
7 103419555
7 103419601
7 103419641
7 103419710
7 103419731
7 103419919
7 103419974
7 103420101
7 103420123
7 103420146
7 103420158
7 103420353
7 103420552
7 103420684
7 103421250
7 103421253
7 103421311
7 103421558
7 103421667
7 103421972
7 103422031
7 103422295
7 103422442
7 103422473
7 103422542
7 103422571
7 103422857
7 103422888
7 103422946
7 103422947
7 103423074
7 103423200
7 103423282
7 103423302
7 103423356
7 103424283
7 103424537
7 103424690
7 103424744
7 103424806
7 103425164
7 103427856
7 103428354
7 103428367
7 103428748
7 103428768
7 103428844
7 103428869
7 103428873
7 103428965
7 103429070
7 103429325
7 103429338
7 103429429
7 103429650
7 103429677
7 103429906
7 103430907
7 103430959
7 103431087
7 103431256
7 103431257
7 103431466
7 103431483
7 103431505
7 103431521
7 103431544
7 103431586
7 103432672
7 103432736
7 103432769
7 103432798
7 103432811
7 103432818
7 103433005
7 103433092
7 103433356
7 103433384
7 103433813
7 103434222
7 103434332
7 103434724
7 103435185
7 103436256
7 103436393
7 103436719
7 103436763
7 103436810
7 103437119
7 103437187
7 103437232
7 103437346
7 103437443
7 103437549
7 103438084
7 103438314
7 103438415
7 103438649
7 103438987
7 103439093
7 103439407
7 103439667
7 103439998
7 103440023
7 103440024
7 103440036
7 103440045
7 103440073
7 103440311
7 103440584
7 103440798
7 103441680
7 103441978
7 103442246
7 103442289
7 103442678
7 103443579
7 103443637
7 103443657
7 103443748
7 103443800
7 103445556
7 103445651
7 103445686
7 103445712
7 103445805
7 103445934
7 103446044
7 103446119
7 103446129
7 103446157
7 103446336
7 103446353
7 103446396
7 103446400
7 103446584
7 103446602
7 103446671
7 103446717
7 103446785
7 103446836
7 103446886
7 103446914
7 103446954
7 103447015
7 103447031
7 103447051
7 103447435
7 103447444
7 103447545
7 103447581
7 103447639
7 103447644
7 103447689
7 103447726
7 103447779
7 103447792
7 103447882
7 103448001
7 103448071
7 103448263
7 103448392
7 103448794
7 103449042
7 103449053
7 103449210
7 103449921
7 103449923
7 103449936
7 103450028
7 103450037
7 103450073
7 103450099
7 103450104
7 103450116
7 103450133
7 103450154
7 103450226
7 103450364
7 103450395
7 103450482
7 103450599
7 103450727
7 103450753
7 103450833
7 103451074
7 103451116
7 103451429
7 103451605
7 103451659
7 103451698
7 103451734
7 103451771
7 103451772
7 103451801
7 103451944
7 103451949
7 103452050
7 103452092
7 103452106
7 103452182
7 103452183
7 103452197
7 103452254
7 103452263
7 103452266
7 103452305
7 103452365
7 103452404
7 103452431
7 103452438
7 103452470
7 103452488
7 103452544
7 103452572
7 103452624
7 103452681
7 103452734
7 103452743
7 103452750
7 103452818
7 103452855
7 103452893
7 103453041
7 103453111
7 103453301
7 103453446
7 103455907
7 103456597
7 103456598
7 103456687
7 103456926
7 103456937
7 103457063
7 103457109
7 103457142
7 103457281
7 103457411
7 103457602
7 103457626
7 103457629
7 103457803
7 103458075
7 103458139
7 103459691
7 103459775
7 103459824
7 103459954
7 103459987
7 103459994
7 103460039
7 103460077
7 103460127
7 103460262
7 103460616
7 103460718
7 103460814
7 103460928
7 103461097
7 103461203
7 103461391
7 103462029
7 103462545
7 103462677
7 103462762
7 103463324
7 103463349
7 103463654
7 103463756
7 103463785
7 103463787
7 103463795
7 103464033
7 103465950
7 103465956
7 103466002
7 103466048
7 103466107
7 103466128
7 103466419
7 103466453
7 103466517
7 103466539
7 103466580
7 103466661
7 103466684
7 103466949
7 103466962
7 103467117
7 103467148
7 103467158
7 103467576
7 103467671
7 103467690
7 103467694
7 103467743
7 103467770
7 103467909
7 103467936
7 103467962
7 103468321
7 103468357
7 103468640
7 103468794
7 103468805
7 103468963
7 103469229
7 103469383
7 103469759
7 103469766
7 103469933
7 103469984
7 103470194
7 103470413
7 103470576
7 103470588
7 103470592
7 103470660
7 103471150
7 103471220
7 103471449
7 103471534
7 103471558
7 103471597
7 103471642
7 103471687
7 103471729
7 103471789
7 103471901
7 103471992
7 103472710
7 103472874
7 103473000
7 103473165
7 103473205
7 103473409
7 103473499
7 103473524
7 103473605
7 103473685
7 103473723
7 103473946
7 103473962
7 103474044
7 103474068
7 103474113
7 103474200
7 103474353
7 103474365
7 103474392
7 103474601
7 103474604
7 103474715
7 103474717
7 103474764
7 103474785
7 103474887
7 103475019
7 103475058
7 103475170
7 103475207
7 103475411
7 103475463
7 103475541
7 103475558
7 103475564
7 103475684
7 103475749
7 103475995
7 103476249
7 103476277
7 103476319
7 103476366
7 103476369
7 103476412
7 103476426
7 103476435
7 103476454
7 103476502
7 103476546
7 103476696
7 103476720
7 103476780
7 103476936
7 103477017
7 103477257
7 103478374
7 103478554
7 103478611
7 103478782
7 103478797
7 103479833
7 103479905
7 103480537
7 103480546
7 103480630
7 103481077
7 103481220
7 103481682
7 103481735
7 103481905
7 103482621
7 103482712
7 103482717
7 103482765
7 103482779
7 103482791
7 103483082
7 103483191
7 103483444
7 103483468
7 103483893
7 103483910
7 103483933
7 103484379
7 103484480
7 103485332
7 103485526
7 103485859
7 103485935
7 103485965
7 103487436
7 103488928
7 103489166
7 103489411
7 103490717
7 103490773
7 103490834
7 103491118
7 103491136
7 103491405
7 103491527
7 103491579
7 103492083
7 103492102
7 103492118
7 103492147
7 103492191
7 103492212
7 103492213
7 103492221
7 103492489
7 103493587
7 103493798
7 103494309
7 103494670
7 103494726
7 103495830
7 103495988
7 103496543
7 103496636
7 103497057
7 103497245
7 103497980
7 103498297
7 103498628
7 103499060
7 103499118
7 103500058
7 103500085
7 103500569
7 103500650
7 103500660
7 103500809
7 103500825
7 103501356
7 103502739
7 103502836
7 103503222
7 103504480
7 103505491
7 103506492
7 103506665
7 103506931
7 103507308
7 103507375
7 103507422
7 103508242
7 103508634
7 103508722
7 103509224
7 103509930
7 103509932
7 103510244
7 103510474
7 103511884
7 103515419
7 103515441
7 103515510
7 103515534
7 103515546
7 103515662
7 103516234
7 103516274
7 103516409
7 103516527
7 103516591
7 103516647
7 103516805
7 103516862
7 103516908
7 103517069
7 103517088
7 103517098
7 103517162
7 103517184
7 103517223
7 103517305
7 103517678
7 103517702
7 103517724
7 103517735
7 103517888
7 103521486
7 103521959
7 103522021
7 103522139
7 103522171
7 103522181
7 103522897
7 103522898
7 103522989
7 103523055
7 103523170
7 103523490
7 103523725
7 103523796
7 103523855
7 103524020
7 103524080
7 103524167
7 103524230
7 103524242
7 103524443
7 103524445
7 103524614
7 103524783
7 103524833
7 103524937
7 103524973
7 103525311
7 103525367
7 103525392
7 103525430
7 103525431
7 103525434
7 103525502
7 103525531
7 103525586
7 103525624
7 103525629
7 103525630
7 103525647
7 103525659
7 103525881
7 103525963
7 103525972
7 103526301
7 103526318
7 103526384
7 103526475
7 103526503
7 103526632
7 103526894
7 103527063
7 103527072
7 103527270
7 103527414
7 103527752
7 103527762
7 103527765
7 103527858
7 103527917
7 103528182
7 103528208
7 103529668
7 103529683
7 103529918
7 103529947
7 103530074
7 103530080
7 103530301
7 103530508
7 103530519
7 103530772
7 103530853
7 103530948
7 103531057
7 103531060
7 103531108
7 103531122
7 103531212
7 103531252
7 103531272
7 103531328
7 103531380
7 103531398
7 103531758
7 103531760
7 103532266
7 103532560
7 103532820
7 103532921
7 103532924
7 103532938
7 103532939
7 103532965
7 103533096
7 103533122
7 103533249
7 103533383
7 103533389
7 103533396
7 103533421
7 103534255
7 103534349
7 103534499
7 103535194
7 103535337
7 103536969
7 103537096
7 103537149
7 103537381
7 103537382
7 103537521
7 103537595
7 103538171
7 103538189
7 103538351
7 103539036
7 103539308
7 103540528
7 103540813
7 103540827
7 103540855
7 103541043
7 103541877
7 103543063
7 103543078
7 103543737
7 103544118
7 103545974
7 103546099
7 103546117
7 103546361
7 103546362
7 103546423
7 103546618
7 103546712
7 103547075
7 103547452
7 103547655
7 103549906
7 103550086
7 103550150
7 103550237
7 103550713
7 103551272
7 103551637
7 103551735
7 103552081
7 103552220
7 103552273
7 103552279
7 103552412
7 103553000
7 103553322
7 103553886
7 103553945
7 103554477
7 103554551
7 103554606
7 103554646
7 103554653
7 103555014
7 103556313
7 103556427
7 103556429
7 103556623
7 103556643
7 103556818
7 103556822
7 103556902
7 103557224
7 103557498
7 103557499
7 103557697
7 103557820
7 103557887
7 103558514
7 103560051
7 103560115
7 103560222
7 103560504
7 103560639
7 103560980
7 103560986
7 103561021
7 103561025
7 103561108
7 103561862
7 103561882
7 103562182
7 103562342
7 103562589
7 103562864
7 103562991
7 103562992
7 103563028
7 103563048
7 103563199
7 103563203
7 103563206
7 103563285
7 103563608
7 103563612
7 103563613
7 103563615
7 103563629
7 103564542
7 103565244
7 103565272
7 103565298
7 103565963
7 103566307
7 103566434
7 103566522
7 103566571
7 103566889
7 103567188
7 103567812
7 103567840
7 103567990
7 103568467
7 103568555
7 103568556
7 103568573
7 103568884
7 103568980
7 103568986
7 103569381
7 103569467
7 103569572
7 103569614
7 103569829
7 103570083
7 103570097
7 103570102
7 103570145
7 103570275
7 103570438
7 103570618
7 103570680
7 103570733
7 103571108
7 103571218
7 103571249
7 103571250
7 103571314
7 103571492
7 103571764
7 103571928
7 103571982
7 103572053
7 103572557
7 103572558
7 103572863
7 103573018
7 103573341
7 103573391
7 103573689
7 103573879
7 103574663
7 103574807
7 103574808
7 103574870
7 103575620
7 103577172
7 103577432
7 103577579
7 103578289
7 103578415
7 103578487
7 103578549
7 103578580
7 103578758
7 103579347
7 103579513
7 103579950
7 103579967
7 103580579
7 103580841
7 103581406
7 103582741
7 103582833
7 103583219
7 103583335
7 103583560
7 103583644
7 103583659
7 103584552
7 103584553
7 103584618
7 103584783
7 103584793
7 103584794
7 103584869
7 103584899
7 103585202
7 103585500
7 103585831
7 103586595
7 103586785
7 103587319
7 103587425
7 103588140
7 103588449
7 103588906
7 103588919
7 103588929
7 103589041
7 103589385
7 103589432
7 103589466
7 103589641
7 103589848
7 103589879
7 103589960
7 103590001
7 103590886
7 103591136
7 103591845
7 103592029
7 103592046
7 103592326
7 103592419
7 103592714
7 103592903
7 103593203
7 103593236
7 103593422
7 103594193
7 103594234
7 103594472
7 103594712
7 103594744
7 103594771
7 103594914
7 103595079
7 103595207
7 103595370
7 103595726
7 103596230
7 103596478
7 103596634
7 103596649
7 103596768
7 103596783
7 103596857
7 103597452
7 103597498
7 103597604
7 103598432
7 103598656
7 103598775
7 103598844
7 103598873
7 103599167
7 103599307
7 103599701
7 103600580
7 103600921
7 103601192
7 103601210
7 103602292
7 103602426
7 103602523
7 103602842
7 103604287
7 103604290
7 103604339
7 103604683
7 103605008
7 103605115
7 103605385
7 103605515
7 103605527
7 103605616
7 103605662
7 103605669
7 103605730
7 103605792
7 103606467
7 103606508
7 103606651
7 103607109
7 103607122
7 103607175
7 103607357
7 103607425
7 103607704
7 103610114
7 103610316
7 103610871
7 103611228
7 103611804
7 103611845
7 103611855
7 103613279
7 103614522
7 103614588
7 103617298
7 103617423
7 103617551
7 103617982
7 103618491
7 103618771
7 103618982
7 103619324
7 103619444
7 103619477
7 103619548
7 103619825
7 103620228
7 103620293
7 103620420
7 103620680
7 103620682
7 103620741
7 103620862
7 103621021
7 103621072
7 103621117
7 103621188
7 103621192
7 103621384
7 103621435
7 103621746
7 103621963
7 103623314
7 103623641
7 103623807
7 103623903
7 103624404
7 103625895
7 103626574
7 103626770
7 103627299
7 103627855
7 103628186
7 103628531
7 103629071
7 103629416
7 103629723
7 103629776
7 103630153
7 103630240
7 103630265
7 103630384
7 103630439
7 103630675
7 103630737
7 103630745
7 103630922
7 103631025
7 103631137
7 103631195
7 103631388
7 103631781
7 103631826
7 103631918
7 103631921
7 103631927
7 103632467
7 103632663
7 103632709
7 103633071
7 103633996
7 103634043
7 103634130
7 103634162
7 103634235
7 103634246
7 103634268
7 103634365
7 103634406
7 103634409
7 103634413
7 103634442
7 103634524
7 103634686
7 103634765
7 103634814
7 103634936
7 103635012
7 103635106
7 103635232
7 103635340
7 103635521
7 103635562
7 103635579
7 103635609
7 103635613
7 103635765
7 103635790
7 103635936
7 103636024
7 103636124
7 103636134
7 103636144
7 103636154
7 103637534
7 103637551
7 103638647
7 103638736
7 103638763
7 103639033
7 103639079
7 103639338
7 103639358
7 103639375
7 103639376
7 103639383
7 103639528
7 103639602
7 103639626
7 103639707
7 103639837
7 103639928
7 103639933
7 103639999
7 103640017
7 103640024
7 103640039
7 103640122
7 103640144
7 103640147
7 103640156
7 103640212
7 103640252
7 103640258
7 103640264
7 103640266
7 103640272
7 103640352
7 103640443
7 103640467
7 103640477
7 103640564
7 103640650
7 103640713
7 103640800
7 103640880
7 103640909
7 103640997
7 103640998
7 103641011
7 103641017
7 103641028
7 103641037
7 103641071
7 103641133
7 103641155
7 103641159
7 103641196
7 103641222
7 103641226
7 103641324
7 103641339
7 103641375
7 103641594
7 103641723
7 103641772
7 103641803
7 103641813
7 103641850
7 103641860
7 103641880
7 103641888
7 103641998
7 103642023
7 103642055
7 103642113
7 103642853
7 103642883
7 103643073
7 103643278
7 103643420
7 103643499
7 103643768
7 103643779
7 103643800
7 103644191
7 103644277
7 103644339
7 103644342
7 103644421
7 103644617
7 103644823
7 103644900
7 103645079
7 103645325
7 103645411
7 103645418
7 103645461
7 103645649
7 103645651
7 103645779
7 103645816
7 103646235
7 103646236
7 103646333
7 103646606
7 103647227
7 103647370
7 103647393
7 103647798
7 103647901
7 103647903
7 103647904
7 103648184
7 103648368
7 103648393
7 103648422
7 103648578
7 103648595
7 103648667
7 103648716
7 103648898
7 103649012
7 103649055
7 103649080
7 103649139
7 103649151
7 103649289
7 103649293
7 103649500
7 103649532
7 103649542
7 103649617
7 103649854
7 103649985
7 103649994
7 103649996
7 103650005
7 103650340
7 103650347
7 103650605
7 103650702
7 103651124
7 103651157
7 103651162
7 103651183
7 103651218
7 103651273
7 103651295
7 103651304
7 103651362
7 103651498
7 103651586
7 103651981
7 103651984
7 103652007
7 103652011
7 103652023
7 103652027
7 103652037
7 103652044
7 103652054
7 103652062
7 103652114
7 103652115
7 103652210
7 103652627
7 103652773
7 103652897
7 103653256
7 103653625
7 103653792
7 103654119
7 103654131
7 103654176
7 103654222
7 103654712
7 103654947
7 103655230
7 103655305
7 103655575
7 103655687
7 103655741
7 103655784
7 103655802
7 103655882
7 103655989
7 103656108
7 103656179
7 103656231
7 103656507
7 103656624
7 103656658
7 103656788
7 103656901
7 103656977
7 103657008
7 103657043
7 103657050
7 103657101
7 103657172
7 103657177
7 103657492
7 103657558
7 103657572
7 103657737
7 103657762
7 103657860
7 103657866
7 103658036
7 103658134
7 103658140
7 103658179
7 103658258
7 103658284
7 103658316
7 103658342
7 103658391
7 103658399
7 103659100
7 103659118
7 103659126
7 103659145
7 103659319
7 103659519
7 103659667
7 103659687
7 103659747
7 103660044
7 103660131
7 103660137
7 103660210
7 103660230
7 103660254
7 103660288
7 103660305
7 103660532
7 103661448
7 103661497
7 103661512
7 103661615
7 103661729
7 103662408
7 103662497
7 103662501
7 103663080
7 103663110
7 103663223
7 103663226
7 103663318
7 103663346
7 103663347
7 103663423
7 103663654
7 103663662
7 103663701
7 103663755
7 103663785
7 103663860
7 103663899
7 103663919
7 103663965
7 103664059
7 103664108
7 103664132
7 103664136
7 103664397
7 103664461
7 103664498
7 103664535
7 103664740
7 103664785
7 103664816
7 103664886
7 103664952
7 103664980
7 103665026
7 103665121
7 103665193
7 103665212
7 103665308
7 103665338
7 103665382
7 103665386
7 103665404
7 103665406
7 103665408
7 103665452
7 103665496
7 103665501
7 103665511
7 103665581
7 103665660
7 103665661
7 103665669
7 103667321
7 103667358
7 103667363
7 103667421
7 103667711
7 103667807
7 103667924
7 103667969
7 103667973
7 103668064
7 103668107
7 103668257
7 103668341
7 103668361
7 103668409
7 103668566
7 103668748
7 103669525
7 103669570
7 103669611
7 103669801
7 103670000
7 103670257
7 103670326
7 103670540
7 103670708
7 103671277
7 103671325
7 103671397
7 103671535
7 103671547
7 103671621
7 103671626
7 103672739
7 103672770
7 103672772
7 103672793
7 103672833
7 103672975
7 103673003
7 103673035
7 103673036
7 103673133
7 103673277
7 103673382
7 103673462
7 103673592
7 103673685
7 103673788
7 103673890
7 103673891
7 103673979
7 103674112
7 103674152
7 103674334
7 103674433
7 103674500
7 103674716
7 103674718
7 103674759
7 103674764
7 103674814
7 103674839
7 103674864
7 103674927
7 103674961
7 103674989
7 103675057
7 103675115
7 103675133
7 103675354
7 103675497
7 103675631
7 103675645
7 103675795
7 103675833
7 103675844
7 103675907
7 103675945
7 103675993
7 103676019
7 103676149
7 103676162
7 103676180
7 103676221
7 103676228
7 103676263
7 103676272
7 103676291
7 103676373
7 103676394
7 103676400
7 103676458
7 103676472
7 103676490
7 103676593
7 103676608
7 103676637
7 103676657
7 103676658
7 103676681
7 103676699
7 103676752
7 103676757
7 103676768
7 103676814
7 103676824
7 103676834
7 103676875
7 103677173
7 103677463
7 103677521
7 103677551
7 103677586
7 103677628
7 103677658
7 103677662
7 103677666
7 103677670
7 103677683
7 103677729
7 103677761
7 103677764
7 103677803
7 103677808
7 103677844
7 103677858
7 103677869
7 103677938
7 103677995
7 103678055
7 103678105
7 103678132
7 103678135
7 103678160
7 103678161
7 103678242
7 103678243
7 103678360
7 103678392
7 103678511
7 103678533
7 103678568
7 103678570
7 103678668
7 103678710
7 103678747
7 103678816
7 103678885
7 103678944
7 103679038
7 103679062
7 103679211
7 103679501
7 103679513
7 103679564
7 103679619
7 103679630
7 103679949
7 103679977
7 103680020
7 103680085
7 103680232
7 103680472
7 103680473
7 103680631
7 103680846
7 103680853
7 103680897
7 103681001
7 103681032
7 103681175
7 103681393
7 103681401
7 103681445
7 103681508
7 103681566
7 103681606
7 103681616
7 103681627
7 103682105
7 103682173
7 103682228
7 103682459
7 103682461
7 103682465
7 103682470
7 103682623
7 103682702
7 103682836
7 103682969
7 103682980
7 103683682
7 103683801
7 103683953
7 103684093
7 103684100
7 103684112
7 103684268
7 103684412
7 103684463
7 103684475
7 103684505
7 103684591
7 103684599
7 103684624
7 103684677
7 103684811
7 103684929
7 103684935
7 103684984
7 103685007
7 103685020
7 103685133
7 103685158
7 103685402
7 103685595
7 103685737
7 103685740
7 103685829
7 103685860
7 103687908
7 103688071
7 103688319
7 103688387
7 103688707
7 103688902
7 103688929
7 103688980
7 103689149
7 103689201
7 103689202
7 103689264
7 103689270
7 103689350
7 103689369
7 103689470
7 103689477
7 103689769
7 103689908
7 103690159
7 103690932
7 103693467
7 103693540
7 103693761
7 103693862
7 103693904
7 103694194
7 103694220
7 103694259
7 103694267
7 103694296
7 103694372
7 103694664
7 103694674
7 103694679
7 103694749
7 103695065
7 103695371
7 103696216
7 103696882
7 103697238
7 103697239
7 103697550
7 103697595
7 103697632
7 103697691
7 103697784
7 103697822
7 103697998
7 103698024
7 103698134
7 103698224
7 103698249
7 103698296
7 103698306
7 103698344
7 103698412
7 103698501
7 103698533
7 103698626
7 103698656
7 103698737
7 103698744
7 103698835
7 103698836
7 103698841
7 103698870
7 103698874
7 103698882
7 103698998
7 103699026
7 103699439
7 103699502
7 103700091
7 103700102
7 103700153
7 103700214
7 103700621
7 103700673
7 103700781
7 103700799
7 103700859
7 103700895
7 103701073
7 103701191
7 103701214
7 103701295
7 103701402
7 103701457
7 103701463
7 103701509
7 103701575
7 103701673
7 103701854
7 103702319
7 103702368
7 103704272
7 103704427
7 103704600
7 103704666
7 103704758
7 103706340
7 103706341
7 103706493
7 103706504
7 103707059
7 103707105
7 103712211
7 103712428
7 103712926
7 103713061
7 103713368
7 103714133
7 103715975
7 103716073
7 103717194
7 103717296
7 103717869
7 103718015
7 103718219
7 103718664
7 103719082
7 103719130
7 103719131
7 103719348
7 103719456
7 103719490
7 103719765
7 103720036
7 103720073
7 103720079
7 103720331
7 103720349
7 103720515
7 103720516
7 103720526
7 103720618
7 103720824
7 103720862
7 103720917
7 103720945
7 103720997
7 103721115
7 103721195
7 103721196
7 103721209
7 103721281
7 103721459
7 103721591
7 103721671
7 103722571
7 103722735
7 103723014
7 103723090
7 103724642
7 103725103
7 103726323
7 103726387
7 103726661
7 103726864
7 103726877
7 103726953
7 103727224
7 103727245
7 103727254
7 103727255
7 103727257
7 103727270
7 103727293
7 103727338
7 103727348
7 103727502
7 103727596
7 103727692
7 103727814
7 103727817
7 103727824
7 103727882
7 103727889
7 103727918
7 103728047
7 103728103
7 103728114
7 103728127
7 103728185
7 103728271
7 103728607
7 103728640
7 103728666
7 103728725
7 103728734
7 103728739
7 103728751
7 103728752
7 103728763
7 103728838
7 103728989
7 103729000
7 103729097
7 103729177
7 103729180
7 103729216
7 103729222
7 103729325
7 103729333
7 103729495
7 103729907
7 103730295
7 103730790
7 103730916
7 103733958
7 103734132
7 103736096
7 103736106
7 103736171
7 103736197
7 103736456
7 103737337
7 103737754
7 103737980
7 103738191
7 103738252
7 103738944
7 103739726
7 103740251
7 103740695
7 103740722
7 103740739
7 103740803
7 103740916
7 103741031
7 103741525
7 103742358
7 103743049
7 103743334
7 103747312
7 103747334
7 103747345
7 103747367
7 103747409
7 103747448
7 103747618
7 103747682
7 103747721
7 103748312
7 103748320
7 103748429
7 103748902
7 103749561
7 103749681
7 103749691
7 103749720
7 103750247
7 103750510
7 103750835
7 103750838
7 103750842
7 103750892
7 103750951
7 103750991
7 103751023
7 103751221
7 103751246
7 103751553
7 103751571
7 103751588
7 103751613
7 103751891
7 103751904
7 103751973
7 103751978
7 103752088
7 103752315
7 103752473
7 103752948
7 103753624
7 103753751
7 103754121
7 103755327
7 103755392
7 103755418
7 103755525
7 103755526
7 103755659
7 103755700
7 103755707
7 103755800
7 103755842
7 103756006
7 103756050
7 103756216
7 103756395
7 103756412
7 103756417
7 103756595
7 103756802
7 103757886
7 103757901
7 103757913
7 103757935
7 103758031
7 103758293
7 103758585
7 103758742
7 103758805
7 103758869
7 103758871
7 103758875
7 103758981
7 103759010
7 103760160
7 103760811
7 103760818
7 103760977
7 103761484
7 103761673
7 103761852
7 103762543
7 103762548
7 103762557
7 103763059
7 103763220
7 103763420
7 103763456
7 103764014
7 103764024
7 103764515
7 103764655
7 103765604
7 103767551
7 103768170
7 103768840
7 103768853
7 103770914
7 103771067
7 103771697
7 103771881
7 103771968
7 103772240
7 103772736
7 103773696
7 103774109
7 103774442
7 103774524
7 103774938
7 103775147
7 103775401
7 103775727
7 103775775
7 103776232
7 103776738
7 103777261
7 103777292
7 103777581
7 103778256
7 103779114
7 103779967
7 103780064
7 103780543
7 103781762
7 103781788
7 103781949
7 103783008
7 103783134
7 103783237
7 103783371
7 103784896
7 103786369
7 103786406
7 103786451
7 103786534
7 103788093
7 103788346
7 103789509
7 103789606
7 103789649
7 103790281
7 103790390
7 103791421
7 103791589
7 103791590
7 103791782
7 103791843
7 103792094
7 103792313
7 103792458
7 103792531
7 103792695
7 103792795
7 103792823
7 103792859
7 103793121
7 103793444
7 103793453
7 103793504
7 103793514
7 103793822
7 103793978
7 103794172
7 103794546
7 103794935
7 103795284
7 103795634
7 103795984
7 103796401
7 103796719
7 103797234
7 103797513
7 103797973
7 103798151
7 103798980
7 103799075
7 103799192
7 103800352
7 103800407
7 103800753
7 103800784
7 103801317
7 103801672
7 103802146
7 103802972
7 103803395
7 103803686
7 103808307
7 103808373
7 103811243
7 103811457
7 103812055
7 103812116
7 103813704
7 103813880
7 103814366
7 103814736
7 103815250
7 103815522
7 103817960
7 103818631
7 103818737
7 103819093
7 103819184
7 103819491
7 103820848
7 103821590
7 103821897
7 103822409
7 103822411
7 103822509
7 103822557
7 103823130
7 103823909
7 103825943
7 103826120
7 103826367
7 103826705
7 103828158
7 103828278
7 103828794
7 103830706
7 103831629
7 103832295
7 103834576
7 103835544
7 103837383
7 103839412
7 103840054
7 103840082
7 103840763
7 103840799
7 103841258
7 103841549
7 103841962
7 103842351
7 103849327
7 103851247
7 103853108
7 103853354
7 103853407
7 103854069
7 103854477
7 103855187
7 103855457
7 103855623
7 103856445
7 103857495
7 103858715
7 103859295
7 103859786
7 103859862
7 103861598
7 103865409
7 103865435
7 103865782
7 103865979
7 103866189
7 103867863
7 103868834
7 103869879
7 103870057
7 103870806
7 103871184
7 103874174
7 103874821
7 103874826
7 103874928
7 103874970
7 103875015
7 103875175
7 103875234
7 103875276
7 103875391
7 103875439
7 103875517
7 103875543
7 103875601
7 103875610
7 103875710
7 103875736
7 103875763
7 103875817
7 103875818
7 103875876
7 103875879
7 103876008
7 103876017
7 103876041
7 103876043
7 103876084
7 103876116
7 103876207
7 103876212
7 103876271
7 103876462
7 103876481
7 103876516
7 103876568
7 103876595
7 103876625
7 103876635
7 103876668
7 103876755
7 103876957
7 103877548
7 103877674
7 103877745
7 103877852
7 103877889
7 103877984
7 103878134
7 103878242
7 103878266
7 103878582
7 103878589
7 103878800
7 103878992
7 103879095
7 103879322
7 103879327
7 103879388
7 103879671
7 103879759
7 103879783
7 103879804
7 103879904
7 103880206
7 103880214
7 103880230
7 103880239
7 103880252
7 103880321
7 103880324
7 103880380
7 103880615
7 103880744
7 103880874
7 103880905
7 103881056
7 103881063
7 103881144
7 103881503
7 103882029
7 103882060
7 103882081
7 103882085
7 103882195
7 103882213
7 103882228
7 103882267
7 103882287
7 103882307
7 103882353
7 103882365
7 103882875
7 103882938
7 103883339
7 103883391
7 103883621
7 103883937
7 103884176
7 103884387
7 103884582
7 103884765
7 103885420
7 103885502
7 103885507
7 103885532
7 103885619
7 103885736
7 103885738
7 103885843
7 103885862
7 103885895
7 103885903
7 103885958
7 103886140
7 103886153
7 103886354
7 103886503
7 103886569
7 103886881
7 103886903
7 103886964
7 103887063
7 103887071
7 103887139
7 103887157
7 103887174
7 103887482
7 103887563
7 103887622
7 103887656
7 103888062
7 103888130
7 103888241
7 103888530
7 103888821
7 103888906
7 103889121
7 103889206
7 103889575
7 103890260
7 103890358
7 103890361
7 103890437
7 103891174
7 103891698
7 103891943
7 103891953
7 103892310
7 103893148
7 103893395
7 103894571
7 103894676
7 103894809
7 103895132
7 103896940
7 103897157
7 103897764
7 103898180
7 103898605
7 103899204
7 103899319
7 103899435
7 103900667
7 103900785
7 103902688
7 103902695
7 103902718
7 103902868
7 103903645
7 103904009
7 103904077
7 103904561
7 103904629
7 103904982
7 103905033
7 103905237
7 103905487
7 103905617
7 103906937
7 103907836
7 103907988
7 103909035
7 103909488
7 103909816
7 103910634
7 103910689
7 103910982
7 103911724
7 103912337
7 103912823
7 103912874
7 103913825
7 103913881
7 103914095
7 103914254
7 103914816
7 103916372
7 103916673
7 103916805
7 103916980
7 103917208
7 103917232
7 103917431
7 103917493
7 103917546
7 103917585
7 103917776
7 103917818
7 103918369
7 103918463
7 103919028
7 103919135
7 103919269
7 103919696
7 103919824
7 103920244
7 103920270
7 103920821
7 103921240
7 103921253
7 103921307
7 103921684
7 103923025
7 103924265
7 103924267
7 103925070
7 103925372
7 103925966
7 103928286
7 103928510
7 103928656
7 103928680
7 103928923
7 103929285
7 103929357
7 103931567
7 103932124
7 103932420
7 103933816
7 103933950
7 103934348
7 103934379
7 103934395
7 103934743
7 103935030
7 103935063
7 103935501
7 103937186
7 103937527
7 103937970
7 103938030
7 103938035
7 103938297
7 103938519
7 103938565
7 103939579
7 103939757
7 103940540
7 103941057
7 103941715
7 103942218
7 103942328
7 103942354
7 103942456
7 103942718
7 103942799
7 103943393
7 103943409
7 103943605
7 103943933
7 103944294
7 103944428
7 103944793
7 103944812
7 103945357
7 103945479
7 103945558
7 103945657
7 103945694
7 103945783
7 103945806
7 103945936
7 103945954
7 103946323
7 103946349
7 103946420
7 103946567
7 103946797
7 103946866
7 103946937
7 103947124
7 103947125
7 103947401
7 103947452
7 103947569
7 103947594
7 103947597
7 103948041
7 103948080
7 103948106
7 103948372
7 103948572
7 103948573
7 103948822
7 103948826
7 103949252
7 103949302
7 103949633
7 103949735
7 103949847
7 103949865
7 103949866
7 103950250
7 103950571
7 103950589
7 103950912
7 103951643
7 103952316
7 103952701
7 103952788
7 103952903
7 103953691
7 103953986
7 103954824
7 103955552
7 103955564
7 103955900
7 103956281
7 103957008
7 103957015
7 103957111
7 103958019
7 103959280
7 103959483
7 103960304
7 103960437
7 103960833
7 103962892
7 103963042
7 103963096
7 103963389
7 103963816
7 103963976
7 103964053
7 103964085
7 103964189
7 103964212
7 103965863
7 103965933
7 103967543
7 103968484
7 103968627
7 103968733
7 103970638
7 103971647
7 103972037
7 103973032
7 103973220
7 103973224
7 103973502
7 103973707
7 103974251
7 103974550
7 103974687
7 103974795
7 103975873
7 103976699
7 103976882
7 103977080
7 103977368
7 103978428
7 103978454
7 103978520
7 103978587
7 103978695
7 103978781
7 103978919
7 103979284
7 103979877
7 103980208
7 103980626
7 103981004
7 103981743
7 103982179
7 103982180
7 103982288
7 103982323
7 103982350
7 103982423
7 103982426
7 103983228
7 103983425
7 103984739
7 103985377
7 103986988
7 103987822
7 103988470
7 103988663
7 103988771
7 103989603
7 103989659
7 103989710
7 103990051
7 103990104
7 103990279
7 103990359
7 103990401
7 103992120
7 103992125
7 103992395
7 103993663
7 103993693
7 103993696
7 103993712
7 103993749
7 103993810
7 103993837
7 103994013
7 103994036
7 103994070
7 103994128
7 103994185
7 103994220
7 103994360
7 103994392
7 103994434
7 103994443
7 103994444
7 103994601
7 103994683
7 103994691
7 103994696
7 103994733
7 103994883
7 103995040
7 103995151
7 103995229
7 103995413
7 103995571
7 103995656
7 103995740
7 103996473
7 103996740
7 103996907
7 103997664
7 103998047
7 103998650
7 104003957
7 104004278
7 104004436
7 104005212
7 104005810
7 104006597
7 104008385
7 104008867
7 104008974
7 104009381
7 104010926
7 104011289
7 104013974
7 104016777
7 104019314
7 104019760
7 104019903
7 104020853
7 104024683
7 104025940
7 104026008
7 104027152
7 104027290
7 104027710
7 104032107
7 104034203
7 104035596
7 104036661
7 104038774
7 104039260
7 104039905
7 104048422
7 104048437
7 104048448
7 104048528
7 104049117
7 104049348
7 104049496
7 104049501
7 104049565
7 104049865
7 104050323
7 104050352
7 104050353
7 104050394
7 104050406
7 104050429
7 104050474
7 104050495
7 104050620
7 104050635
7 104050650
7 104050664
7 104050705
7 104050706
7 104050719
7 104050724
7 104050793
7 104050911
7 104050988
7 104051110
7 104051137
7 104051138
7 104051221
7 104051412
7 104051443
7 104051466
7 104051467
7 104051476
7 104051715
7 104051717
7 104051778
7 104051875
7 104051916
7 104051940
7 104052059
7 104052317
7 104052334
7 104052391
7 104052484
7 104052561
7 104052614
7 104052625
7 104052719
7 104052755
7 104052796
7 104052809
7 104052901
7 104052928
7 104053016
7 104053270
7 104054154
7 104054245
7 104054306
7 104055121
7 104055134
7 104055517
7 104055569
7 104055834
7 104055967
7 104056022
7 104056069
7 104056098
7 104056396
7 104056447
7 104056450
7 104056672
7 104056701
7 104057124
7 104057241
7 104057255
7 104057315
7 104057551
7 104058014
7 104058086
7 104058455
7 104059109
7 104059211
7 104059216
7 104059238
7 104060338
7 104060342
7 104060379
7 104060425
7 104060537
7 104060732
7 104060773
7 104060790
7 104061666
7 104061697
7 104061760
7 104061837
7 104061877
7 104061925
7 104062203
7 104062239
7 104062262
7 104062410
7 104062422
7 104062506
7 104062561
7 104062563
7 104062621
7 104062665
7 104062666
7 104062755
7 104062784
7 104062834
7 104062899
7 104062911
7 104062990
7 104063125
7 104063140
7 104065269
7 104065291
7 104065420
7 104065422
7 104065523
7 104065609
7 104065723
7 104065778
7 104065791
7 104065892
7 104066013
7 104066036
7 104066155
7 104066366
7 104066459
7 104066593
7 104066674
7 104066714
7 104066997
7 104067006
7 104067014
7 104067028
7 104067124
7 104067368
7 104068176
7 104068213
7 104068349
7 104068574
7 104068771
7 104068812
7 104068858
7 104068918
7 104068931
7 104068986
7 104069094
7 104069109
7 104069118
7 104069347
7 104069522
7 104069567
7 104069695
7 104069918
7 104071826
7 104072585
7 104073120
7 104074185
7 104074251
7 104074520
7 104075237
7 104075339
7 104075576
7 104076138
7 104076289
7 104077735
7 104078611
7 104078707
7 104079008
7 104079657
7 104080043
7 104081538
7 104081701
7 104083036
7 104083137
7 104083330
7 104083536
7 104084436
7 104084991
7 104087239
7 104087661
7 104089629
7 104089630
7 104090018
7 104090291
7 104091294
7 104091461
7 104091991
7 104092409
7 104093118
7 104093734
7 104093939
7 104095066
7 104095729
7 104096411
7 104097355
7 104098244
7 104099085
7 104100289
7 104100298
7 104100676
7 104100806
7 104101424
7 104101695
7 104103326
7 104103964
7 104103968
7 104104121
7 104104710
7 104105161
7 104106007
7 104106222
7 104106234
7 104106460
7 104106484
7 104106537
7 104106568
7 104106629
7 104107260
7 104108565
7 104108755
7 104109173
7 104109261
7 104109416
7 104109658
7 104109805
7 104110057
7 104111167
7 104112160
7 104112226
7 104113511
7 104113845
7 104113993
7 104114879
7 104115677
7 104116510
7 104116800
7 104116908
7 104116968
7 104118591
7 104119307
7 104119443
7 104120678
7 104120740
7 104120798
7 104122129
7 104123610
7 104123871
7 104124108
7 104124943
7 104125250
7 104125862
7 104126629
7 104130919
7 104130995
7 104131082
7 104131681
7 104132242
7 104132422
7 104133342
7 104133581
7 104133582
7 104133615
7 104133616
7 104134099
7 104135455
7 104136621
7 104136646
7 104137409
7 104137566
7 104138019
7 104138193
7 104140142
7 104140430
7 104141366
7 104141902
7 104142595
7 104142657
7 104142694
7 104142803
7 104143186
7 104143331
7 104143350
7 104143725
7 104144107
7 104144269
7 104144993
7 104145158
7 104145164
7 104145168
7 104145209
7 104145215
7 104145248
7 104145274
7 104145287
7 104145328
7 104145347
7 104145436
7 104145447
7 104145486
7 104145525
7 104145551
7 104145782
7 104145810
7 104145933
7 104145941
7 104146000
7 104146364
7 104146375
7 104146674
7 104146767
7 104146839
7 104146853
7 104146923
7 104146965
7 104147098
7 104147189
7 104147245
7 104147318
7 104147502
7 104147549
7 104147550
7 104147570
7 104147576
7 104147643
7 104147657
7 104147671
7 104147691
7 104147824
7 104148029
7 104148052
7 104148106
7 104148525
7 104148755
7 104148991
7 104154620
7 104154670
7 104154890
7 104155031
7 104156205
7 104156293
7 104157172
7 104158309
7 104159376
7 104159551
7 104159552
7 104159553
7 104159583
7 104160024
7 104160363
7 104160385
7 104161595
7 104161661
7 104161786
7 104162065
7 104163030
7 104164032
7 104165315
7 104168464
7 104168575
7 104169148
7 104169167
7 104169186
7 104169457
7 104169801
7 104171446
7 104171754
7 104171756
7 104171858
7 104172396
7 104173613
7 104173620
7 104174259
7 104174276
7 104174745
7 104174831
7 104174881
7 104174978
7 104175030
7 104175210
7 104175310
7 104175352
7 104175632
7 104175648
7 104175901
7 104175934
7 104176026
7 104176099
7 104176385
7 104176430
7 104176462
7 104176528
7 104176898
7 104176984
7 104177187
7 104177335
7 104177380
7 104177473
7 104177496
7 104177511
7 104177607
7 104177733
7 104177861
7 104177871
7 104177981
7 104178298
7 104178323
7 104179170
7 104179350
7 104179427
7 104179663
7 104179841
7 104180120
7 104180223
7 104180300
7 104180507
7 104180674
7 104180854
7 104180920
7 104180978
7 104181089
7 104181370
7 104181702
7 104181898
7 104181948
7 104182119
7 104182145
7 104182243
7 104182495
7 104182711
7 104182766
7 104182791
7 104183256
7 104184018
7 104184074
7 104184173
7 104184197
7 104184515
7 104184591
7 104184611
7 104184618
7 104184729
7 104184735
7 104184764
7 104184791
7 104185073
7 104185264
7 104185444
7 104185583
7 104185633
7 104185708
7 104185724
7 104185743
7 104185849
7 104185979
7 104186154
7 104186263
7 104186478
7 104186599
7 104186768
7 104186800
7 104186817
7 104186818
7 104187052
7 104187125
7 104187426
7 104187427
7 104187759
7 104187823
7 104187824
7 104187899
7 104187940
7 104187962
7 104187963
7 104188067
7 104188073
7 104188117
7 104188171
7 104188196
7 104188275
7 104188316
7 104188503
7 104188601
7 104188616
7 104188630
7 104188800
7 104188831
7 104188860
7 104188933
7 104189020
7 104189044
7 104189047
7 104189118
7 104189132
7 104189226
7 104189285
7 104189303
7 104189349
7 104189359
7 104189385
7 104189488
7 104189542
7 104189564
7 104189593
7 104189597
7 104189631
7 104189632
7 104189644
7 104189699
7 104189717
7 104189730
7 104189777
7 104189785
7 104189788
7 104189798
7 104189820
7 104189842
7 104189862
7 104189930
7 104189945
7 104190015
7 104190148
7 104190175
7 104190199
7 104190204
7 104190239
7 104190248
7 104190440
7 104190471
7 104190482
7 104190507
7 104190551
7 104190554
7 104190677
7 104190849
7 104190873
7 104190906
7 104191005
7 104191024
7 104191116
7 104191195
7 104191208
7 104191231
7 104191397
7 104191421
7 104191428
7 104191436
7 104191437
7 104191443
7 104191467
7 104191487
7 104191740
7 104191845
7 104191880
7 104191931
7 104192005
7 104192032
7 104192134
7 104192144
7 104192164
7 104192243
7 104192319
7 104192428
7 104192538
7 104192581
7 104192593
7 104192639
7 104192703
7 104192755
7 104192872
7 104192931
7 104193083
7 104193130
7 104193140
7 104193150
7 104193203
7 104193252
7 104193299
7 104193302
7 104193419
7 104193429
7 104193446
7 104193499
7 104193584
7 104193668
7 104193734
7 104193764
7 104193830
7 104193864
7 104193992
7 104194121
7 104194184
7 104194233
7 104194307
7 104194515
7 104194913
7 104194960
7 104195012
7 104195097
7 104195148
7 104195171
7 104195303
7 104195352
7 104195367
7 104195448
7 104195723
7 104195781
7 104195808
7 104195999
7 104196109
7 104196129
7 104196186
7 104196378
7 104196385
7 104196391
7 104196407
7 104196452
7 104196483
7 104196513
7 104196517
7 104196527
7 104196575
7 104196576
7 104196590
7 104196676
7 104196687
7 104196701
7 104196730
7 104196743
7 104196770
7 104196784
7 104197011
7 104197133
7 104197168
7 104197314
7 104197352
7 104197522
7 104197544
7 104197555
7 104197634
7 104197666
7 104197867
7 104197959
7 104198334
7 104198414
7 104198424
7 104198436
7 104198478
7 104198831
7 104198903
7 104200623
7 104200639
7 104200780
7 104200826
7 104200843
7 104201001
7 104201047
7 104201127
7 104201153
7 104201234
7 104201295
7 104201309
7 104201329
7 104201403
7 104201484
7 104201485
7 104201502
7 104201515
7 104201518
7 104201551
7 104201554
7 104201612
7 104201680
7 104201725
7 104201746
7 104201787
7 104202748
7 104202752
7 104202922
7 104202939
7 104202993
7 104203115
7 104203137
7 104203198
7 104203273
7 104203476
7 104203482
7 104203509
7 104203712
7 104203800
7 104204029
7 104204804
7 104204999
7 104205049
7 104205054
7 104205061
7 104205143
7 104205190
7 104205198
7 104205251
7 104205305
7 104205509
7 104205511
7 104205522
7 104205583
7 104205634
7 104205732
7 104205773
7 104205789
7 104205803
7 104205918
7 104205944
7 104206014
7 104206162
7 104206187
7 104206320
7 104206726
7 104206744
7 104206933
7 104207216
7 104207249
7 104207321
7 104207397
7 104207597
7 104207605
7 104207609
7 104207669
7 104207735
7 104208103
7 104208212
7 104208438
7 104208509
7 104208614
7 104208804
7 104208917
7 104208995
7 104209080
7 104209504
7 104209527
7 104209603
7 104209648
7 104209668
7 104209698
7 104210019
7 104210142
7 104210173
7 104210266
7 104210347
7 104210638
7 104210676
7 104210682
7 104210710
7 104211148
7 104211552
7 104211570
7 104211583
7 104211595
7 104211720
7 104211737
7 104211797
7 104211825
7 104211851
7 104211859
7 104212006
7 104212048
7 104212063
7 104212164
7 104212178
7 104212190
7 104212387
7 104212537
7 104212576
7 104212700
7 104212715
7 104212837
7 104212984
7 104213296
7 104213808
7 104213916
7 104214631
7 104214675
7 104214704
7 104214731
7 104214739
7 104215064
7 104215071
7 104215281
7 104215326
7 104215362
7 104215391
7 104215393
7 104215407
7 104215416
7 104215433
7 104215452
7 104215467
7 104215471
7 104215506
7 104215513
7 104215575
7 104215591
7 104215600
7 104215608
7 104215690
7 104215703
7 104215728
7 104215735
7 104215758
7 104215768
7 104215770
7 104215771
7 104215815
7 104215816
7 104215880
7 104215900
7 104215998
7 104216052
7 104216055
7 104216074
7 104216089
7 104216149
7 104217323
7 104218390
7 104218420
7 104218790
7 104219237
7 104219331
7 104219753
7 104219777
7 104220122
7 104220233
7 104220463
7 104220511
7 104220705
7 104220756
7 104220766
7 104220780
7 104220822
7 104221036
7 104221064
7 104221105
7 104221433
7 104221637
7 104221651
7 104221737
7 104221933
7 104222143
7 104222528
7 104222580
7 104225240
7 104225278
7 104225388
7 104225797
7 104225934
7 104226235
7 104226347
7 104226369
7 104226910
7 104226916
7 104227316
7 104227326
7 104227470
7 104227739
7 104227848
7 104227898
7 104228414
7 104228434
7 104229070
7 104229328
7 104229709
7 104229728
7 104229753
7 104229788
7 104229799
7 104229912
7 104229998
7 104230065
7 104230503
7 104230681
7 104230746
7 104230973
7 104231123
7 104231300
7 104231331
7 104231569
7 104231575
7 104231733
7 104231879
7 104231953
7 104232126
7 104232153
7 104232157
7 104232415
7 104232560
7 104232801
7 104232964
7 104233022
7 104233025
7 104233051
7 104233066
7 104233326
7 104233380
7 104233494
7 104233504
7 104233537
7 104233688
7 104233738
7 104233792
7 104233992
7 104234097
7 104234170
7 104234272
7 104234536
7 104234760
7 104234848
7 104234874
7 104234876
7 104234925
7 104235045
7 104235217
7 104235222
7 104235303
7 104235491
7 104235884
7 104236074
7 104236302
7 104236353
7 104236479
7 104236492
7 104236539
7 104236569
7 104236645
7 104236682
7 104236881
7 104238529
7 104239002
7 104240276
7 104242941
7 104243051
7 104243087
7 104243387
7 104243553
7 104243602
7 104243891
7 104243988
7 104244101
7 104244120
7 104244373
7 104244395
7 104245360
7 104245386
7 104245495
7 104246224
7 104246559
7 104246876
7 104246964
7 104247911
7 104248485
7 104248494
7 104248542
7 104248554
7 104248564
7 104250692
7 104250710
7 104250783
7 104251329
7 104251348
7 104251486
7 104251532
7 104252195
7 104253269
7 104253342
7 104253839
7 104254027
7 104254074
7 104254478
7 104292282
7 104292336
7 104292358
7 104292988
7 104293026
7 104293187
7 104293190
7 104293278
7 104296220
7 104296251
7 104296350
7 104296364
7 104296686
7 104296721
7 104296844
7 104297065
7 104297242
7 104298696
7 104298793
7 104298919
7 104299084
7 104299094
7 104299477
7 104299654
7 104299894
7 104300185
7 104300256
7 104300741
7 104301561
7 104302418
7 104303129
7 104303141
7 104303194
7 104303449
7 104303522
7 104304503
7 104305435
7 104305483
7 104306275
7 104306481
7 104306542
7 104306642
7 104307150
7 104307182
7 104307183
7 104307255
7 104307292
7 104307293
7 104308313
7 104308630
7 104309628
7 104311453
7 104311463
7 104311580
7 104311716
7 104311917
7 104311944
7 104312114
7 104312198
7 104312212
7 104312223
7 104312271
7 104312436
7 104312437
7 104312440
7 104312978
7 104312980
7 104313025
7 104313158
7 104313249
7 104313295
7 104314230
7 104314242
7 104314346
7 104314366
7 104314398
7 104314422
7 104314572
7 104314594
7 104314595
7 104314723
7 104314999
7 104315412
7 104315498
7 104315607
7 104315623
7 104315625
7 104315639
7 104315647
7 104315657
7 104315688
7 104315699
7 104315709
7 104315710
7 104315733
7 104315760
7 104315836
7 104315862
7 104315967
7 104315968
7 104315978
7 104316055
7 104316087
7 104316258
7 104316312
7 104316333
7 104316352
7 104316376
7 104316383
7 104316384
7 104316404
7 104316768
7 104316808
7 104316862
7 104317000
7 104317461
7 104317718
7 104318364
7 104318615
7 104318795
7 104319537
7 104319658
7 104319752
7 104320206
7 104320282
7 104322138
7 104324955
7 104325136
7 104325357
7 104325433
7 104325820
7 104326043
7 104326353
7 104326392
7 104326419
7 104326449
7 104326512
7 104326513
7 104326597
7 104326630
7 104326637
7 104326710
7 104326721
7 104326807
7 104330873
7 104330927
7 104330953
7 104331003
7 104331054
7 104331100
7 104331337
7 104331726
7 104331757
7 104331810
7 104331875
7 104331884
7 104331922
7 104332625
7 104332725
7 104332894
7 104332965
7 104333050
7 104333272
7 104333275
7 104333397
7 104333420
7 104333470
7 104333519
7 104333522
7 104333523
7 104333567
7 104333693
7 104333717
7 104333736
7 104333790
7 104333833
7 104333958
7 104333963
7 104333965
7 104333984
7 104333990
7 104334924
7 104334938
7 104334963
7 104334966
7 104335000
7 104335001
7 104335005
7 104335008
7 104335221
7 104335410
7 104335427
7 104335534
7 104335539
7 104335614
7 104335660
7 104335662
7 104335716
7 104335729
7 104335782
7 104335833
7 104335840
7 104335882
7 104335899
7 104335916
7 104335938
7 104335949
7 104335963
7 104335964
7 104335978
7 104335988
7 104336017
7 104336214
7 104336247
7 104336321
7 104336394
7 104336396
7 104336434
7 104336501
7 104336850
7 104337432
7 104337549
7 104337557
7 104337629
7 104337666
7 104337773
7 104337869
7 104337880
7 104338124
7 104338540
7 104338576
7 104338600
7 104338649
7 104338663
7 104338692
7 104339405
7 104339859
7 104339938
7 104339998
7 104340156
7 104340165
7 104340208
7 104340382
7 104340922
7 104341033
7 104341062
7 104341072
7 104341327
7 104341371
7 104341463
7 104341500
7 104341533
7 104341777
7 104341908
7 104341938
7 104342264
7 104342481
7 104342646
7 104342783
7 104342858
7 104342873
7 104342932
7 104343383
7 104343393
7 104343450
7 104343857
7 104343885
7 104344232
7 104344274
7 104344654
7 104344805
7 104345040
7 104345050
7 104345158
7 104345182
7 104345199
7 104345275
7 104345277
7 104345533
7 104345605
7 104345619
7 104345714
7 104346082
7 104346100
7 104346424
7 104346505
7 104346594
7 104346605
7 104346837
7 104346894
7 104347099
7 104347100
7 104347133
7 104347264
7 104347331
7 104347370
7 104347474
7 104347557
7 104347664
7 104348216
7 104348307
7 104348453
7 104348908
7 104348996
7 104349190
7 104349515
7 104350400
7 104350966
7 104351728
7 104351895
7 104352361
7 104352655
7 104353318
7 104353459
7 104353935
7 104354162
7 104354214
7 104354977
7 104355454
7 104355779
7 104356577
7 104357702
7 104358159
7 104361150
7 104363288
7 104364036
7 104364382
7 104365187
7 104365326
7 104365333
7 104365857
7 104367279
7 104367424
7 104367632
7 104367775
7 104368376
7 104368743
7 104369003
7 104369103
7 104369307
7 104369800
7 104370204
7 104370622
7 104371126
7 104371150
7 104371571
7 104372621
7 104372915
7 104373135
7 104373278
7 104373937
7 104374132
7 104376586
7 104376592
7 104377236
7 104377318
7 104379745
7 104379960
7 104380030
7 104380700
7 104380760
7 104381754
7 104381780
7 104383217
7 104384260
7 104384548
7 104386087
7 104386599
7 104387063
7 104387928
7 104389590
7 104390052
7 104390144
7 104392118
7 104392137
7 104392289
7 104392620
7 104393978
7 104394969
7 104395291
7 104397689
7 104397867
7 104397999
7 104398037
7 104399035
7 104399052
7 104399089
7 104399326
7 104399378
7 104399422
7 104399444
7 104399579
7 104399599
7 104399609
7 104399954
7 104400407
7 104400497
7 104401183
7 104401635
7 104402079
7 104402080
7 104402184
7 104402238
7 104402278
7 104402575
7 104402581
7 104402676
7 104402781
7 104402815
7 104402881
7 104402994
7 104403363
7 104404001
7 104404077
7 104404144
7 104404227
7 104404407
7 104404452
7 104404568
7 104404592
7 104404674
7 104405262
7 104405339
7 104405437
7 104405517
7 104405786
7 104405854
7 104406245
7 104406301
7 104406578
7 104406696
7 104406860
7 104406931
7 104406979
7 104407053
7 104407077
7 104407192
7 104407280
7 104407350
7 104407365
7 104407393
7 104407395
7 104407414
7 104407424
7 104407429
7 104407433
7 104407570
7 104408145
7 104408190
7 104408369
7 104408392
7 104408413
7 104408421
7 104408437
7 104408472
7 104408589
7 104408690
7 104408704
7 104408910
7 104409100
7 104409478
7 104409541
7 104409750
7 104409832
7 104409868
7 104409965
7 104409968
7 104409985
7 104410046
7 104410065
7 104410099
7 104410177
7 104410396
7 104410634
7 104410763
7 104411405
7 104411424
7 104411449
7 104411506
7 104411578
7 104411621
7 104412040
7 104412422
7 104412472
7 104412481
7 104412717
7 104413718
7 104413893
7 104413926
7 104415434
7 104415794
7 104416112
7 104416127
7 104417177
7 104417345
7 104417408
7 104417623
7 104417881
7 104418314
7 104418462
7 104418525
7 104418790
7 104418856
7 104418874
7 104418962
7 104419041
7 104419083
7 104419169
7 104419228
7 104419280
7 104419293
7 104419312
7 104419372
7 104419411
7 104419416
7 104419446
7 104419676
7 104419684
7 104419757
7 104419875
7 104420004
7 104420073
7 104420743
7 104420772
7 104421021
7 104421092
7 104421946
7 104422168
7 104422292
7 104422401
7 104422495
7 104422608
7 104422900
7 104422945
7 104423299
7 104423338
7 104423479
7 104423853
7 104424039
7 104424334
7 104424733
7 104424734
7 104425072
7 104425099
7 104425126
7 104425171
7 104425375
7 104425421
7 104425706
7 104425732
7 104425772
7 104425887
7 104425989
7 104426008
7 104426009
7 104426211
7 104426235
7 104426335
7 104426540
7 104426618
7 104426636
7 104426639
7 104426691
7 104426826
7 104426836
7 104426838
7 104427051
7 104427128
7 104427314
7 104427342
7 104427363
7 104427399
7 104427403
7 104427423
7 104427424
7 104427443
7 104427476
7 104427593
7 104427638
7 104427681
7 104427715
7 104427719
7 104427721
7 104427796
7 104427803
7 104427836
7 104427855
7 104427876
7 104427877
7 104427887
7 104427893
7 104427894
7 104427895
7 104427902
7 104427951
7 104427978
7 104428056
7 104428351
7 104428535
7 104428684
7 104428883
7 104428897
7 104428910
7 104428915
7 104429189
7 104429375
7 104429474
7 104429580
7 104429618
7 104429670
7 104430500
7 104431112
7 104431303
7 104431372
7 104431558
7 104431777
7 104431816
7 104431971
7 104432026
7 104433071
7 104433123
7 104433183
7 104433356
7 104433416
7 104433439
7 104433471
7 104433890
7 104434467
7 104434564
7 104434594
7 104434772
7 104434932
7 104435110
7 104435304
7 104435353
7 104435480
7 104435601
7 104435696
7 104435713
7 104435775
7 104435864
7 104435994
7 104436148
7 104436189
7 104436221
7 104436282
7 104436591
7 104438373
7 104438659
7 104438920
7 104438967
7 104439086
7 104439521
7 104440271
7 104441536
7 104441781
7 104441802
7 104441923
7 104442331
7 104442402
7 104442414
7 104442507
7 104443113
7 104443132
7 104445817
7 104445892
7 104446012
7 104446411
7 104446490
7 104446781
7 104446916
7 104447223
7 104447476
7 104447512
7 104447857
7 104447866
7 104447897
7 104448201
7 104448398
7 104448567
7 104448613
7 104448703
7 104448741
7 104449002
7 104449034
7 104449137
7 104449283
7 104450550
7 104451997
7 104452003
7 104452786
7 104453218
7 104453386
7 104453435
7 104453442
7 104453463
7 104453494
7 104453532
7 104453562
7 104453578
7 104453683
7 104455086
7 104455321
7 104455348
7 104455479
7 104455516
7 104455711
7 104455809
7 104456068
7 104456402
7 104456413
7 104457402
7 104457595
7 104457936
7 104458018
7 104458055
7 104458064
7 104458121
7 104458141
7 104458186
7 104458862
7 104458886
7 104458944
7 104458951
7 104458976
7 104458985
7 104459169
7 104459480
7 104460016
7 104461935
7 104462250
7 104462678
7 104462938
7 104463084
7 104464240
7 104464527
7 104464600
7 104464642
7 104465220
7 104465323
7 104465548
7 104465732
7 104466060
7 104466312
7 104466602
7 104466946
7 104467033
7 104467088
7 104467100
7 104467579
7 104469108
7 104470442
7 104470560
7 104471507
7 104471625
7 104472104
7 104472656
7 104472704
7 104472908
7 104474212
7 104474369
7 104475660
7 104475722
7 104475751
7 104476106
7 104476124
7 104476167
7 104477608
7 104478992
7 104479276
7 104479383
7 104479637
7 104480658
7 104481376
7 104481553
7 104481589
7 104481704
7 104482021
7 104482087
7 104482114
7 104482411
7 104482826
7 104483308
7 104484629
7 104484761
7 104484905
7 104484917
7 104485894
7 104486271
7 104486704
7 104486709
7 104487142
7 104487170
7 104487477
7 104488544
7 104488659
7 104494640
7 104496069
7 104496279
7 104496338
7 104496357
7 104496467
7 104496939
7 104497452
7 104499285
7 104503079
7 104503216
7 104503306
7 104503367
7 104505038
7 104506043
7 104506204
7 104506422
7 104506913
7 104507071
7 104507329
7 104507393
7 104507761
7 104507873
7 104507886
7 104507888
7 104509210
7 104509228
7 104509586
7 104510095
7 104510269
7 104512463
7 104513054
7 104513273
7 104513345
7 104513437
7 104513848
7 104513958
7 104514523
7 104514525
7 104514645
7 104514855
7 104515616
7 104515729
7 104515873
7 104515961
7 104516480
7 104516624
7 104516636
7 104516889
7 104516988
7 104517281
7 104517415
7 104517825
7 104517903
7 104518419
7 104518447
7 104518661
7 104519773
7 104520041
7 104520440
7 104520496
7 104520747
7 104521441
7 104521774
7 104521952
7 104521963
7 104523327
7 104523736
7 104524036
7 104524590
7 104524591
7 104524758
7 104524837
7 104524901
7 104525081
7 104525103
7 104525150
7 104525256
7 104525292
7 104525338
7 104525371
7 104525605
7 104525623
7 104525632
7 104525669
7 104525708
7 104525765
7 104526122
7 104526197
7 104526226
7 104526233
7 104526240
7 104526323
7 104526430
7 104526435
7 104526442
7 104526598
7 104526629
7 104526699
7 104526703
7 104526735
7 104526750
7 104526770
7 104526800
7 104527168
7 104527272
7 104527424
7 104527471
7 104527541
7 104527638
7 104527671
7 104527675
7 104527755
7 104527885
7 104527961
7 104528017
7 104528024
7 104528049
7 104528096
7 104528139
7 104528729
7 104528744
7 104529299
7 104529429
7 104529747
7 104529928
7 104530358
7 104530720
7 104530746
7 104530783
7 104530949
7 104531652
7 104531754
7 104531872
7 104533372
7 104533782
7 104534331
7 104534334
7 104534343
7 104534486
7 104534757
7 104534982
7 104535065
7 104535102
7 104536078
7 104536223
7 104537092
7 104537195
7 104537729
7 104538152
7 104539816
7 104539930
7 104539960
7 104540502
7 104540895
7 104541198
7 104541654
7 104542573
7 104542636
7 104542663
7 104542869
7 104544605
7 104544911
7 104545911
7 104546007
7 104546125
7 104546724
7 104547044
7 104547094
7 104547228
7 104549339
7 104549378
7 104549379
7 104549391
7 104549418
7 104549593
7 104549617
7 104549659
7 104550355
7 104550921
7 104551164
7 104552544
7 104553173
7 104553319
7 104554548
7 104554757
7 104555058
7 104555062
7 104555789
7 104558503
7 104558598
7 104558692
7 104559208
7 104559675
7 104560873
7 104561211
7 104561679
7 104562009
7 104562434
7 104563686
7 104564588
7 104564747
7 104564767
7 104565716
7 104566299
7 104569668
7 104569812
7 104569853
7 104570047
7 104570064
7 104570069
7 104570084
7 104570089
7 104570266
7 104570393
7 104570471
7 104570651
7 104570695
7 104570936
7 104570949
7 104570970
7 104571153
7 104571163
7 104571260
7 104571446
7 104571484
7 104571941
7 104572088
7 104572113
7 104572137
7 104572496
7 104572561
7 104572581
7 104572657
7 104572699
7 104572721
7 104572747
7 104572897
7 104572959
7 104573058
7 104573104
7 104573206
7 104573228
7 104573253
7 104573652
7 104573931
7 104574163
7 104574200
7 104574259
7 104574260
7 104574312
7 104574455
7 104574577
7 104574738
7 104575111
7 104575358
7 104575584
7 104575587
7 104575840
7 104576414
7 104578405
7 104578454
7 104578460
7 104578644
7 104578715
7 104578796
7 104578862
7 104579143
7 104579203
7 104579306
7 104579345
7 104579412
7 104579424
7 104579425
7 104579426
7 104579483
7 104579496
7 104579545
7 104579614
7 104579691
7 104579697
7 104579768
7 104579769
7 104579770
7 104579806
7 104579821
7 104579825
7 104579908
7 104579909
7 104580279
7 104580298
7 104580464
7 104580702
7 104580795
7 104580833
7 104580894
7 104581008
7 104581014
7 104581351
7 104581504
7 104581612
7 104582106
7 104582174
7 104582184
7 104582793
7 104582801
7 104582848
7 104582857
7 104582897
7 104583062
7 104583491
7 104584166
7 104584342
7 104584348
7 104584370
7 104584425
7 104584516
7 104584554
7 104584630
7 104584695
7 104584718
7 104584737
7 104584860
7 104584869
7 104584951
7 104585105
7 104585145
7 104585195
7 104585242
7 104585401
7 104585478
7 104585530
7 104585569
7 104585590
7 104585652
7 104585969
7 104585995
7 104586031
7 104586086
7 104586518
7 104586669
7 104586695
7 104586723
7 104586739
7 104586740
7 104586748
7 104586849
7 104586861
7 104586911
7 104587017
7 104587074
7 104587152
7 104587277
7 104587340
7 104587388
7 104587565
7 104587578
7 104587617
7 104587654
7 104587663
7 104587666
7 104587901
7 104588079
7 104588229
7 104588242
7 104588677
7 104588963
7 104589039
7 104589299
7 104589341
7 104589578
7 104589844
7 104590631
7 104590690
7 104591244
7 104591286
7 104591529
7 104591992
7 104592200
7 104592803
7 104592818
7 104593047
7 104594944
7 104596436
7 104598040
7 104598157
7 104598158
7 104598734
7 104598996
7 104599876
7 104600652
7 104601523
7 104601555
7 104602930
7 104603806
7 104604772
7 104604844
7 104605062
7 104605334
7 104605794
7 104606440
7 104606584
7 104607068
7 104607362
7 104607365
7 104607504
7 104610997
7 104612041
7 104612544
7 104612549
7 104612593
7 104612621
7 104612635
7 104612735
7 104612908
7 104613022
7 104613234
7 104613312
7 104613694
7 104614051
7 104615435
7 104615535
7 104618172
7 104619607
7 104620290
7 104620294
7 104620516
7 104620732
7 104620758
7 104621238
7 104621261
7 104621528
7 104621711
7 104621737
7 104623245
7 104623800
7 104624018
7 104624417
7 104624729
7 104624829
7 104624896
7 104625049
7 104625153
7 104625183
7 104625217
7 104625384
7 104625566
7 104625584
7 104625591
7 104625631
7 104625681
7 104625708
7 104625709
7 104625725
7 104625728
7 104625738
7 104625790
7 104625800
7 104625911
7 104625996
7 104626016
7 104626048
7 104626165
7 104626234
7 104626281
7 104626283
7 104626777
7 104626788
7 104626834
7 104626861
7 104626862
7 104626919
7 104626943
7 104626946
7 104626991
7 104626998
7 104627026
7 104627111
7 104627119
7 104627192
7 104627196
7 104627248
7 104627270
7 104627276
7 104627302
7 104627400
7 104627401
7 104627419
7 104627446
7 104627469
7 104627530
7 104627599
7 104627619
7 104627668
7 104627694
7 104627718
7 104627769
7 104627857
7 104627876
7 104627905
7 104627936
7 104627976
7 104627980
7 104628087
7 104629142
7 104629190
7 104630820
7 104631188
7 104631308
7 104631946
7 104631990
7 104632190
7 104632717
7 104632849
7 104633424
7 104633722
7 104634362
7 104634400
7 104634434
7 104635000
7 104635505
7 104635531
7 104635589
7 104635609
7 104635716
7 104635951
7 104635968
7 104636010
7 104636269
7 104636329
7 104637293
7 104637350
7 104637354
7 104637491
7 104639069
7 104640253
7 104640410
7 104642323
7 104642558
7 104642578
7 104642993
7 104643074
7 104643213
7 104643617
7 104643677
7 104643856
7 104644012
7 104644407
7 104644771
7 104646198
7 104646541
7 104646636
7 104646675
7 104647130
7 104647177
7 104647540
7 104651190
7 104651191
7 104651477
7 104651983
7 104652316
7 104652628
7 104652977
7 104652978
7 104653080
7 104653199
7 104654028
7 104654488
7 104655392
7 104655477
7 104656702
7 104656788
7 104656802
7 104656841
7 104657197
7 104657260
7 104657282
7 104657442
7 104657455
7 104657498
7 104657546
7 104657833
7 104657905
7 104657932
7 104660715
7 104660776
7 104660782
7 104660827
7 104660876
7 104660882
7 104660936
7 104660987
7 104661095
7 104661747
7 104661786
7 104662354
7 104662380
7 104662442
7 104662443
7 104662495
7 104662540
7 104662582
7 104662616
7 104662670
7 104662692
7 104662736
7 104662816
7 104662829
7 104662832
7 104662886
7 104662902
7 104662933
7 104662952
7 104662994
7 104663011
7 104663057
7 104663099
7 104663112
7 104663113
7 104663132
7 104663147
7 104663152
7 104663180
7 104663214
7 104663271
7 104663287
7 104663300
7 104663315
7 104663563
7 104663584
7 104664974
7 104665194
7 104665230
7 104665257
7 104665272
7 104665420
7 104665470
7 104665486
7 104665538
7 104665555
7 104665585
7 104665615
7 104665779
7 104665804
7 104665819
7 104665842
7 104665891
7 104665892
7 104665901
7 104665922
7 104665968
7 104666043
7 104666112
7 104666175
7 104666194
7 104666294
7 104666447
7 104666479
7 104666485
7 104666491
7 104666516
7 104666778
7 104666787
7 104666839
7 104666920
7 104667039
7 104667044
7 104667054
7 104667183
7 104667198
7 104667247
7 104667251
7 104667331
7 104667402
7 104667420
7 104667449
7 104667458
7 104667485
7 104667548
7 104667594
7 104667595
7 104667627
7 104667785
7 104667810
7 104667849
7 104667853
7 104667857
7 104667858
7 104667880
7 104668094
7 104668238
7 104668276
7 104668287
7 104668329
7 104668381
7 104668382
7 104668457
7 104668515
7 104668608
7 104668701
7 104675627
7 104675651
7 104675652
7 104676133
7 104676224
7 104676392
7 104676509
7 104676642
7 104676818
7 104676820
7 104676835
7 104676836
7 104676862
7 104677428
7 104677487
7 104677494
7 104677577
7 104677596
7 104677739
7 104677882
7 104678317
7 104678375
7 104678379
7 104678461
7 104678504
7 104678603
7 104678700
7 104678807
7 104678867
7 104678896
7 104678915
7 104678920
7 104679062
7 104679093
7 104679101
7 104679113
7 104679135
7 104679260
7 104679289
7 104679293
7 104679294
7 104679297
7 104679451
7 104679460
7 104679465
7 104679493
7 104679534
7 104679581
7 104679655
7 104679678
7 104679679
7 104679804
7 104679850
7 104679995
7 104680037
7 104680081
7 104681379
7 104681411
7 104681969
7 104682451
7 104682722
7 104684539
7 104684579
7 104684601
7 104685593
7 104685635
7 104685849
7 104685864
7 104686151
7 104686436
7 104686825
7 104687432
7 104687668
7 104687825
7 104688093
7 104688303
7 104688416
7 104689048
7 104689197
7 104689349
7 104689886
7 104689889
7 104689900
7 104689905
7 104689949
7 104689950
7 104689957
7 104689975
7 104690071
7 104690092
7 104690167
7 104690243
7 104690257
7 104690292
7 104690353
7 104690359
7 104690480
7 104690494
7 104690587
7 104690643
7 104690904
7 104690915
7 104690925
7 104690968
7 104691013
7 104691049
7 104691066
7 104691108
7 104691118
7 104691124
7 104691156
7 104691205
7 104691214
7 104691237
7 104691244
7 104691249
7 104691263
7 104691282
7 104692539
7 104692704
7 104692792
7 104692803
7 104693004
7 104693245
7 104693427
7 104693498
7 104693788
7 104693805
7 104694038
7 104695624
7 104696784
7 104696819
7 104697069
7 104697132
7 104697224
7 104697392
7 104697537
7 104697628
7 104699207
7 104699210
7 104699394
7 104699414
7 104699486
7 104700487
7 104700597
7 104700598
7 104700731
7 104700769
7 104700859
7 104700883
7 104700952
7 104700957
7 104700993
7 104701017
7 104701136
7 104701184
7 104701413
7 104701684
7 104701691
7 104701693
7 104701743
7 104702144
7 104702317
7 104702324
7 104702340
7 104702411
7 104702509
7 104702571
7 104702700
7 104702712
7 104702727
7 104702728
7 104702870
7 104702884
7 104702956
7 104702960
7 104702993
7 104703074
7 104703181
7 104703213
7 104703298
7 104703309
7 104703832
7 104703934
7 104704064
7 104704260
7 104704558
7 104704802
7 104705158
7 104706017
7 104707073
7 104707384
7 104707680
7 104707803
7 104708246
7 104708641
7 104708682
7 104710765
7 104710983
7 104711263
7 104711469
7 104711493
7 104711504
7 104711575
7 104711863
7 104711864
7 104712166
7 104712237
7 104712833
7 104713058
7 104713128
7 104713230
7 104713243
7 104713275
7 104713365
7 104713413
7 104713472
7 104713511
7 104713688
7 104713742
7 104713779
7 104713840
7 104714383
7 104714560
7 104714963
7 104715269
7 104716003
7 104716544
7 104716703
7 104716981
7 104717023
7 104717389
7 104717554
7 104717605
7 104718020
7 104718288
7 104719100
7 104719497
7 104719507
7 104720259
7 104720354
7 104720668
7 104720678
7 104720719
7 104721004
7 104721011
7 104721027
7 104721140
7 104721553
7 104721606
7 104721607
7 104721914
7 104721923
7 104721967
7 104722382
7 104722592
7 104723676
7 104723921
7 104723979
7 104724059
7 104724688
7 104724750
7 104724808
7 104724920
7 104724921
7 104725093
7 104725381
7 104725419
7 104725760
7 104725964
7 104726269
7 104726669
7 104726684
7 104726685
7 104726717
7 104726814
7 104726825
7 104726854
7 104726866
7 104726971
7 104726980
7 104727085
7 104727129
7 104727257
7 104727303
7 104727310
7 104727464
7 104727703
7 104728008
7 104728015
7 104728192
7 104728421
7 104728912
7 104729512
7 104730150
7 104730529
7 104730578
7 104730828
7 104731102
7 104731159
7 104731561
7 104731626
7 104731663
7 104731805
7 104731827
7 104732049
7 104732054
7 104732195
7 104732238
7 104732271
7 104732337
7 104732405
7 104732475
7 104732530
7 104732758
7 104732880
7 104732892
7 104733228
7 104733245
7 104733627
7 104733638
7 104733793
7 104733968
7 104734196
7 104734288
7 104734295
7 104734409
7 104734468
7 104734571
7 104734695
7 104734759
7 104734798
7 104735065
7 104735105
7 104736102
7 104736866
7 104736999
7 104737033
7 104737155
7 104737509
7 104737598
7 104738965
7 104739016
7 104739107
7 104739244
7 104739318
7 104739368
7 104739425
7 104739473
7 104739540
7 104739580
7 104739600
7 104739677
7 104739724
7 104739818
7 104739858
7 104740223
7 104740911
7 104741321
7 104741322
7 104741346
7 104741544
7 104741618
7 104741712
7 104741747
7 104741850
7 104741861
7 104741875
7 104742724
7 104743363
7 104744118
7 104744663
7 104744904
7 104745179
7 104745382
7 104745444
7 104745453
7 104745489
7 104745538
7 104745607
7 104745770
7 104745775
7 104749896
7 104749982
7 104750088
7 104750103
7 104750222
7 104750243
7 104750244
7 104750295
7 104750402
7 104750598
7 104750663
7 104750906
7 104751103
7 104751124
7 104751209
7 104752514
7 104752608
7 104752641
7 104752661
7 104752691
7 104752699
7 104753123
7 104753221
7 104753258
7 104753377
7 104753425
7 104753668
7 104753756
7 104754113
7 104754242
7 104754275
7 104754284
7 104754482
7 104754650
7 104754682
7 104754701
7 104754773
7 104754796
7 104754798
7 104754874
7 104754884
7 104754941
7 104755107
7 104755529
7 104755564
7 104755639
7 104755665
7 104755854
7 104756134
7 104756196
7 104756197
7 104756266
7 104756486
7 104756490
7 104756879
7 104756893
7 104757307
7 104757441
7 104757544
7 104757574
7 104757697
7 104757858
7 104758054
7 104759523
7 104759569
7 104767106
7 104767172
7 104767627
7 104767676
7 104768733
7 104769183
7 104769226
7 104769253
7 104771389
7 104771647
7 104771771
7 104771994
7 104772286
7 104772307
7 104772458
7 104772515
7 104772540
7 104772783
7 104773038
7 104773209
7 104773325
7 104773452
7 104773504
7 104774105
7 104774130
7 104774162
7 104774324
7 104774429
7 104774485
7 104774542
7 104776622
7 104776703
7 104777033
7 104777081
7 104777779
7 104777882
7 104778059
7 104778073
7 104778344
7 104778418
7 104778469
7 104778591
7 104778768
7 104778809
7 104778848
7 104778879
7 104778925
7 104778933
7 104778945
7 104779258
7 104781510
7 104781560
7 104781788
7 104784112
7 104784146
7 104784181
7 104784182
7 104784233
7 104784524
7 104784652
7 104784732
7 104784965
7 104785900
7 104787111
7 104787841
7 104788036
7 104788401
7 104788767
7 104789144
7 104789320
7 104789439
7 104789613
7 104789792
7 104789982
7 104789983
7 104790031
7 104790223
7 104790894
7 104791155
7 104791276
7 104791421
7 104792508
7 104792586
7 104792680
7 104792723
7 104792726
7 104792734
7 104792919
7 104792975
7 104792988
7 104793134
7 104793259
7 104793300
7 104793368
7 104794233
7 104794648
7 104794652
7 104794702
7 104794873
7 104794970
7 104795592
7 104798170
7 104798357
7 104798448
7 104798491
7 104798552
7 104798589
7 104798685
7 104798711
7 104798766
7 104799238
7 104799280
7 104799770
7 104799838
7 104799843
7 104799844
7 104799884
7 104800266
7 104800793
7 104801120
7 104801122
7 104802025
7 104802213
7 104802349
7 104802524
7 104802601
7 104804124
7 104804177
7 104804188
7 104804987
7 104805168
7 104805216
7 104805674
7 104805732
7 104805843
7 104806039
7 104806111
7 104806187
7 104806308
7 104806529
7 104806682
7 104806755
7 104806806
7 104807308
7 104807549
7 104807686
7 104807697
7 104807702
7 104807900
7 104808497
7 104808696
7 104810545
7 104810819
7 104811707
7 104812640
7 104814758
7 104815314
7 104815725
7 104816915
7 104817764
7 104817786
7 104817810
7 104817859
7 104817884
7 104818020
7 104819214
7 104819376
7 104819407
7 104820130
7 104820210
7 104820567
7 104821249
7 104821364
7 104821705
7 104821763
7 104822910
7 104823555
7 104824308
7 104824337
7 104824392
7 104825258
7 104825279
7 104825382
7 104825452
7 104827082
7 104827819
7 104828768
7 104829106
7 104836386
7 104836468
7 104836474
7 104836627
7 104837707
7 104838071
7 104838234
7 104839088
7 104839199
7 104839408
7 104840187
7 104840688
7 104840869
7 104841025
7 104842754
7 104843225
7 104843616
7 104843815
7 104844690
7 104844754
7 104845627
7 104845789
7 104846343
7 104847618
7 104847716
7 104851158
7 104852059
7 104852750
7 104853391
7 104854105
7 104854520
7 104856765
7 104856803
7 104858590
7 104858706
7 104859136
7 104859584
7 104859616
7 104859764
7 104859803
7 104859865
7 104859876
7 104860261
7 104860333
7 104860601
7 104860801
7 104863757
7 104864101
7 104865844
7 104866486
7 104867052
7 104867853
7 104867880
7 104867965
7 104868132
7 104868251
7 104868424
7 104868427
7 104868432
7 104868448
7 104868493
7 104868587
7 104868592
7 104868640
7 104868692
7 104868912
7 104869201
7 104869266
7 104869349
7 104869350
7 104869428
7 104869531
7 104872247
7 104872350
7 104872389
7 104872395
7 104872416
7 104872559
7 104872634
7 104872720
7 104872760
7 104872916
7 104872939
7 104873057
7 104873346
7 104873412
7 104873442
7 104873596
7 104873654
7 104873722
7 104874067
7 104874072
7 104874092
7 104874113
7 104874125
7 104874330
7 104874346
7 104874350
7 104874487
7 104874540
7 104874561
7 104874565
7 104874746
7 104874793
7 104874853
7 104875296
7 104875525
7 104875598
7 104875634
7 104875654
7 104875755
7 104875826
7 104876005
7 104876176
7 104876333
7 104876403
7 104876486
7 104876602
7 104876625
7 104876677
7 104876705
7 104876804
7 104876822
7 104876888
7 104877018
7 104877424
7 104877452
7 104877522
7 104877560
7 104877620
7 104877753
7 104877772
7 104877790
7 104877812
7 104877850
7 104878352
7 104878418
7 104878515
7 104878580
7 104878695
7 104883649
7 104883704
7 104883922
7 104884256
7 104884756
7 104884841
7 104884983
7 104885014
7 104885360
7 104885429
7 104886174
7 104886397
7 104886674
7 104886964
7 104887226
7 104887338
7 104887449
7 104888067
7 104888101
7 104888372
7 104888555
7 104888686
7 104888776
7 104888783
7 104889972
7 104890470
7 104891523
7 104891859
7 104891923
7 104892016
7 104892135
7 104892147
7 104892331
7 104892408
7 104892627
7 104892847
7 104892863
7 104892900
7 104893188
7 104893414
7 104893430
7 104893518
7 104893572
7 104893643
7 104894452
7 104894745
7 104894987
7 104895045
7 104895070
7 104895193
7 104895200
7 104895215
7 104895468
7 104895492
7 104895586
7 104895641
7 104895789
7 104896139
7 104896158
7 104896256
7 104896324
7 104896345
7 104896439
7 104896462
7 104896542
7 104896666
7 104896819
7 104896839
7 104896846
7 104897127
7 104897193
7 104897229
7 104897246
7 104897257
7 104897319
7 104897335
7 104897393
7 104897404
7 104897407
7 104897714
7 104897743
7 104899590
7 104899669
7 104899768
7 104899788
7 104899897
7 104899990
7 104900632
7 104900709
7 104900739
7 104900779
7 104900981
7 104901243
7 104901269
7 104901287
7 104901449
7 104901598
7 104901755
7 104901788
7 104902138
7 104902274
7 104902466
7 104902480
7 104902497
7 104902650
7 104902674
7 104902703
7 104903002
7 104903306
7 104903626
7 104904022
7 104904228
7 104904876
7 104905299
7 104905611
7 104906026
7 104906027
7 104906584
7 104906605
7 104906899
7 104907635
7 104907887
7 104908018
7 104908048
7 104908057
7 104908386
7 104908591
7 104908669
7 104908976
7 104909100
7 104909912
7 104911393
7 104912239
7 104913232
7 104913661
7 104913678
7 104913690
7 104913766
7 104913820
7 104913831
7 104913869
7 104913910
7 104913939
7 104913945
7 104914209
7 104914389
7 104914750
7 104914759
7 104914774
7 104914984
7 104915075
7 104915258
7 104915260
7 104915297
7 104915314
7 104915315
7 104915374
7 104915565
7 104915644
7 104915811
7 104915926
7 104915952
7 104916090
7 104916132
7 104916147
7 104916264
7 104916360
7 104916443
7 104916489
7 104916514
7 104916522
7 104916614
7 104916650
7 104916653
7 104916848
7 104916864
7 104916870
7 104916931
7 104917005
7 104917046
7 104917083
7 104917242
7 104917256
7 104917459
7 104918078
7 104919030
7 104919038
7 104919077
7 104919089
7 104919097
7 104919153
7 104919182
7 104919190
7 104919392
7 104919400
7 104919692
7 104919737
7 104919738
7 104919840
7 104919872
7 104920011
7 104920033
7 104920093
7 104920172
7 104920840
7 104920882
7 104920919
7 104920956
7 104921431
7 104921533
7 104921582
7 104921616
7 104921660
7 104921668
7 104921740
7 104921791
7 104921932
7 104922001
7 104922151
7 104922673
7 104922684
7 104922953
7 104923815
7 104923836
7 104923846
7 104923854
7 104923935
7 104924086
7 104924132
7 104924133
7 104924151
7 104924175
7 104924245
7 104924487
7 104924564
7 104924682
7 104924718
7 104924754
7 104924775
7 104924835
7 104924845
7 104924903
7 104924968
7 104924994
7 104925035
7 104925045
7 104925112
7 104925242
7 104925378
7 104925408
7 104925427
7 104925430
7 104925465
7 104925499
7 104925510
7 104925520
7 104925670
7 104925735
7 104925760
7 104925829
7 104925909
7 104925924
7 104925977
7 104926043
7 104926142
7 104926200
7 104926258
7 104926295
7 104926394
7 104926487
7 104926547
7 104926560
7 104926566
7 104926599
7 104926768
7 104926776
7 104926786
7 104926836
7 104926892
7 104926908
7 104927045
7 104927110
7 104927316
7 104927620
7 104927660
7 104927765
7 104927796
7 104927822
7 104927850
7 104927921
7 104927975
7 104927982
7 104928015
7 104928050
7 104928060
7 104928080
7 104928393
7 104928655
7 104928675
7 104928939
7 104928957
7 104929063
7 104929228
7 104929810
7 104930094
7 104930201
7 104930389
7 104930529
7 104930597
7 104930805
7 104930837
7 104931078
7 104931106
7 104931127
7 104931153
7 104931359
7 104931412
7 104931492
7 104931527
7 104931692
7 104931717
7 104931798
7 104931802
7 104931921
7 104932075
7 104932084
7 104932207
7 104932466
7 104932503
7 104932532
7 104932561
7 104932599
7 104932629
7 104932650
7 104932714
7 104932741
7 104932902
7 104932903
7 104932940
7 104933103
7 104933193
7 104933285
7 104933297
7 104933496
7 104933502
7 104933539
7 104933545
7 104934100
7 104934196
7 104934260
7 104934362
7 104934960
7 104934962
7 104935244
7 104935429
7 104935435
7 104935677
7 104935827
7 104936520
7 104936659
7 104936683
7 104936722
7 104936811
7 104936812
7 104936857
7 104936922
7 104936924
7 104936970
7 104937016
7 104937433
7 104937496
7 104937591
7 104937831
7 104938023
7 104938206
7 104938357
7 104938724
7 104938846
7 104939460
7 104939804
7 104939821
7 104940061
7 104940585
7 104941352
7 104941501
7 104941642
7 104942046
7 104942284
7 104942617
7 104942680
7 104943008
7 104943539
7 104943849
7 104943963
7 104944050
7 104944980
7 104945367
7 104945700
7 104946460
7 104946590
7 104946602
7 104946638
7 104946646
7 104946678
7 104946847
7 104947022
7 104947322
7 104947405
7 104947444
7 104947942
7 104948595
7 104948623
7 104948760
7 104948924
7 104949144
7 104949153
7 104949425
7 104949565
7 104949566
7 104949906
7 104950699
7 104951193
7 104951194
7 104951538
7 104951772
7 104952634
7 104952841
7 104953748
7 104953786
7 104954035
7 104954104
7 104955859
7 104955927
7 104956549
7 104956577
7 104956729
7 104956789
7 104956930
7 104957093
7 104957355
7 104957574
7 104957601
7 104958097
7 104958493
7 104958682
7 104958990
7 104959191
7 104959616
7 104959755
7 104960060
7 104960558
7 104960699
7 104960753
7 104960922
7 104960995
7 104961034
7 104961379
7 104962538
7 104962674
7 104963147
7 104963213
7 104964578
7 104965274
7 104965838
7 104965849
7 104965864
7 104965869
7 104965873
7 104965881
7 104965891
7 104965918
7 104966067
7 104966075
7 104966076
7 104966296
7 104966311
7 104966677
7 104967164
7 104967589
7 104967636
7 104967723
7 104967741
7 104967845
7 104969308
7 104969316
7 104969538
7 104970447
7 104975188
7 104975302
7 104975324
7 104975349
7 104975734
7 104976513
7 104976690
7 104976926
7 104976946
7 104979466
7 104979530
7 104979890
7 104980049
7 104980351
7 104980865
7 104980879
7 104980885
7 104980888
7 104981274
7 104981275
7 104981598
7 104981716
7 104981721
7 104981731
7 104981732
7 104981864
7 104981911
7 104982048
7 104982234
7 104982412
7 104982419
7 104983118
7 104983127
7 104983659
7 104983830
7 104983916
7 104983917
7 104984409
7 104984727
7 104984781
7 104984970
7 104985104
7 104985114
7 104985127
7 104985252
7 104985564
7 104985842
7 104985884
7 104986024
7 104986113
7 104986341
7 104986464
7 104986540
7 104986563
7 104986584
7 104986624
7 104986792
7 104986842
7 104986952
7 104987069
7 104987211
7 104987253
7 104987944
7 104987951
7 104988330
7 104988402
7 104988512
7 104989104
7 104989121
7 104989415
7 104989449
7 104989563
7 104989575
7 104989876
7 104989978
7 104990005
7 104990704
7 104990778
7 104990801
7 104990976
7 104991300
7 104991385
7 104991503
7 104991627
7 104991674
7 104991718
7 104991843
7 104991921
7 104992647
7 104992791
7 104992905
7 104992974
7 104993615
7 104993730
7 104993794
7 104993886
7 104995328
7 104995382
7 104995432
7 104995574
7 104995686
7 104995749
7 104995829
7 104995831
7 104995845
7 104996047
7 104996613
7 104996642
7 104996878
7 104997201
7 104997322
7 104997336
7 104997338
7 104997732
7 105000589
7 105000956
7 105001097
7 105001591
7 105001691
7 105001972
7 105002025
7 105002450
7 105002454
7 105002464
7 105002491
7 105002544
7 105002708
7 105002833
7 105003373
7 105003663
7 105004385
7 105004392
7 105007497
7 105007501
7 105007568
7 105007945
7 105007978
7 105008043
7 105008088
7 105008091
7 105008180
7 105008250
7 105008277
7 105008335
7 105008710
7 105008915
7 105008943
7 105008946
7 105009044
7 105009348
7 105009349
7 105009368
7 105009369
7 105009426
7 105009427
7 105009473
7 105009484
7 105009488
7 105009643
7 105009727
7 105009741
7 105010048
7 105011484
7 105012082
7 105012143
7 105012254
7 105012461
7 105012741
7 105012860
7 105014117
7 105014325
7 105014498
7 105014930
7 105015198
7 105015199
7 105015530
7 105015561
7 105015645
7 105016162
7 105019689
7 105020154
7 105020674
7 105023559
7 105023684
7 105025199
7 105026354
7 105027977
7 105028012
7 105028242
7 105030362
7 105030363
7 105030659
7 105031943
7 105031981
7 105032061
7 105032100
7 105032149
7 105032328
7 105032802
7 105033172
7 105033281
7 105033699
7 105033792
7 105035844
7 105037722
7 105038522
7 105039512
7 105039582
7 105039912
7 105039932
7 105039990
7 105041144
7 105042344
7 105042476
7 105042777
7 105042828
7 105043139
7 105043343
7 105045577
7 105045898
7 105045947
7 105046016
7 105046126
7 105046289
7 105047912
7 105048518
7 105049910
7 105050796
7 105050986
7 105050993
7 105051248
7 105053269
7 105054476
7 105054897
7 105055728
7 105056569
7 105056748
7 105058318
7 105059257
7 105059563
7 105060437
7 105062425
7 105063192
7 105063391
7 105063518
7 105064782
7 105065419
7 105065897
7 105066044
7 105066357
7 105066425
7 105067255
7 105069097
7 105069233
7 105070964
7 105071098
7 105071099
7 105071416
7 105072414
7 105072660
7 105072679
7 105072731
7 105072793
7 105072976
7 105073147
7 105073300
7 105073558
7 105073600
7 105073669
7 105073782
7 105073804
7 105074056
7 105074154
7 105074196
7 105074295
7 105074544
7 105074609
7 105074701
7 105074742
7 105074821
7 105074834
7 105074873
7 105074888
7 105074952
7 105075006
7 105075057
7 105075081
7 105075098
7 105075672
7 105075725
7 105075756
7 105075763
7 105075796
7 105075800
7 105076168
7 105076842
7 105076954
7 105078486
7 105079240
7 105079245
7 105079308
7 105079937
7 105080143
7 105080549
7 105080550
7 105080651
7 105080801
7 105080900
7 105081077
7 105081249
7 105081281
7 105081302
7 105081444
7 105081445
7 105081620
7 105081788
7 105082012
7 105082081
7 105082121
7 105082242
7 105082752
7 105083153
7 105083168
7 105083439
7 105083646
7 105083739
7 105083863
7 105083917
7 105083950
7 105083976
7 105084014
7 105084049
7 105084072
7 105084103
7 105084114
7 105084166
7 105084167
7 105084286
7 105084342
7 105085058
7 105085258
7 105085308
7 105085318
7 105085549
7 105085670
7 105085716
7 105085825
7 105085836
7 105085859
7 105085880
7 105085969
7 105086039
7 105086064
7 105086066
7 105088179
7 105088205
7 105088223
7 105088227
7 105088242
7 105088289
7 105088357
7 105088427
7 105088440
7 105088527
7 105088548
7 105088584
7 105088586
7 105088596
7 105088607
7 105088627
7 105088632
7 105088644
7 105088688
7 105088710
7 105088719
7 105088738
7 105088748
7 105088752
7 105088971
7 105088994
7 105089033
7 105089072
7 105089354
7 105089356
7 105089365
7 105090715
7 105090733
7 105091016
7 105091629
7 105091723
7 105091949
7 105092003
7 105092480
7 105092510
7 105093144
7 105093151
7 105093476
7 105093487
7 105093850
7 105093904
7 105093917
7 105095355
7 105095522
7 105095591
7 105095908
7 105096002
7 105096292
7 105096322
7 105096945
7 105097865
7 105098476
7 105098609
7 105098829
7 105099277
7 105099294
7 105100319
7 105101101
7 105102262
7 105102374
7 105102446
7 105102552
7 105103660
7 105103666
7 105103706
7 105103862
7 105103967
7 105104427
7 105105190
7 105105521
7 105105756
7 105106183
7 105106243
7 105106374
7 105106393
7 105106768
7 105106947
7 105107044
7 105107161
7 105107213
7 105107237
7 105107369
7 105107382
7 105107410
7 105107441
7 105107463
7 105107476
7 105107498
7 105107502
7 105107513
7 105107526
7 105107688
7 105107771
7 105107779
7 105107784
7 105107792
7 105107916
7 105107942
7 105107977
7 105108002
7 105108021
7 105108046
7 105108327
7 105108350
7 105108355
7 105108442
7 105108496
7 105108595
7 105108658
7 105108700
7 105108728
7 105108798
7 105108799
7 105108822
7 105108857
7 105108874
7 105108917
7 105108957
7 105108966
7 105108975
7 105108995
7 105109052
7 105109265
7 105109342
7 105109368
7 105109471
7 105109518
7 105109534
7 105109568
7 105109798
7 105110227
7 105110249
7 105110597
7 105110603
7 105111362
7 105111473
7 105111536
7 105111682
7 105111925
7 105112049
7 105112124
7 105112146
7 105112335
7 105112433
7 105112525
7 105112596
7 105112705
7 105112790
7 105112983
7 105113003
7 105114165
7 105114330
7 105114586
7 105114829
7 105115273
7 105115513
7 105115673
7 105115954
7 105116323
7 105116353
7 105116463
7 105116549
7 105116852
7 105117415
7 105119201
7 105119764
7 105119909
7 105119924
7 105120943
7 105121063
7 105121065
7 105121935
7 105122266
7 105122327
7 105123027
7 105123101
7 105123805
7 105124123
7 105124248
7 105124291
7 105124395
7 105127161
7 105127274
7 105127640
7 105127829
7 105128627
7 105128689
7 105129041
7 105129491
7 105129942
7 105131377
7 105131381
7 105131789
7 105132320
7 105132710
7 105132757
7 105133287
7 105133661
7 105133681
7 105133764
7 105133833
7 105133854
7 105134015
7 105134167
7 105134277
7 105134339
7 105134340
7 105134465
7 105134610
7 105134634
7 105134762
7 105134802
7 105135774
7 105136250
7 105136340
7 105136348
7 105136360
7 105136763
7 105136982
7 105138946
7 105139321
7 105139498
7 105140971
7 105141361
7 105142677
7 105143839
7 105144400
7 105144436
7 105144504
7 105144970
7 105144992
7 105145034
7 105145102
7 105145152
7 105145186
7 105145205
7 105145769
7 105146157
7 105146159
7 105146162
7 105146463
7 105146475
7 105146640
7 105146720
7 105146775
7 105146838
7 105147103
7 105147247
7 105147378
7 105147399
7 105147454
7 105147516
7 105147725
7 105147808
7 105147859
7 105147951
7 105147955
7 105147990
7 105148038
7 105148225
7 105148306
7 105148562
7 105148742
7 105148744
7 105148905
7 105148929
7 105148935
7 105148944
7 105148987
7 105149069
7 105149828
7 105149937
7 105149940
7 105150012
7 105150025
7 105150042
7 105150072
7 105150089
7 105150117
7 105150157
7 105150175
7 105150316
7 105150325
7 105150374
7 105150617
7 105150831
7 105150951
7 105150965
7 105151314
7 105151837
7 105152126
7 105152140
7 105152144
7 105152219
7 105152224
7 105152231
7 105152260
7 105152490
7 105152746
7 105153317
7 105153384
7 105153672
7 105153923
7 105153971
7 105154499
7 105154814
7 105155051
7 105155057
7 105155117
7 105155121
7 105155562
7 105155938
7 105155979
7 105156114
7 105156141
7 105156683
7 105157093
7 105157095
7 105157100
7 105157102
7 105157229
7 105157522
7 105157672
7 105157676
7 105157885
7 105158215
7 105158242
7 105159357
7 105159404
7 105159464
7 105159608
7 105159651
7 105159772
7 105159782
7 105159987
7 105160432
7 105160842
7 105161032
7 105161243
7 105161270
7 105161282
7 105161318
7 105161713
7 105161732
7 105161790
7 105162342
7 105162374
7 105162449
7 105162517
7 105162615
7 105162676
7 105162829
7 105162919
7 105163111
7 105163135
7 105163172
7 105164170
7 105164229
7 105164301
7 105164324
7 105168436
7 105168480
7 105168499
7 105168511
7 105168582
7 105168661
7 105169077
7 105169524
7 105169553
7 105169568
7 105169737
7 105169762
7 105171371
7 105171583
7 105171883
7 105171966
7 105172139
7 105172364
7 105172373
7 105172435
7 105173542
7 105173569
7 105173909
7 105173977
7 105174017
7 105174089
7 105174726
7 105174897
7 105174911
7 105176101
7 105176292
7 105176670
7 105176832
7 105176891
7 105176960
7 105177451
7 105177476
7 105178182
7 105178186
7 105178205
7 105178206
7 105178290
7 105178297
7 105178524
7 105178726
7 105178844
7 105179091
7 105179101
7 105179137
7 105179325
7 105179397
7 105179404
7 105179503
7 105179646
7 105179740
7 105180146
7 105180189
7 105180253
7 105180402
7 105180739
7 105181084
7 105181221
7 105181439
7 105181462
7 105181543
7 105181637
7 105181967
7 105182017
7 105182033
7 105182039
7 105182063
7 105182087
7 105182100
7 105182115
7 105182191
7 105182265
7 105182324
7 105182350
7 105182457
7 105182550
7 105182898
7 105183069
7 105183106
7 105183137
7 105183186
7 105183207
7 105183224
7 105183246
7 105183378
7 105183487
7 105183580
7 105183735
7 105183786
7 105183809
7 105183811
7 105183812
7 105183853
7 105184151
7 105184200
7 105185067
7 105185209
7 105185314
7 105185577
7 105185585
7 105185612
7 105185615
7 105185981
7 105185990
7 105186070
7 105186192
7 105186200
7 105186247
7 105186570
7 105186633
7 105186717
7 105187369
7 105187380
7 105187608
7 105187896
7 105188694
7 105189385
7 105189528
7 105189529
7 105189738
7 105189849
7 105190031
7 105190062
7 105190141
7 105190497
7 105190534
7 105190555
7 105190616
7 105190786
7 105190805
7 105190917
7 105191088
7 105191268
7 105191366
7 105191468
7 105191823
7 105191888
7 105192416
7 105192442
7 105192735
7 105193347
7 105193550
7 105193561
7 105194735
7 105194907
7 105195067
7 105195501
7 105195639
7 105196005
7 105196575
7 105197231
7 105197233
7 105197461
7 105197537
7 105198170
7 105198339
7 105198353
7 105198367
7 105198465
7 105198593
7 105198605
7 105198718
7 105198831
7 105199036
7 105199115
7 105199457
7 105199464
7 105199478
7 105199549
7 105199559
7 105199850
7 105199852
7 105199864
7 105199887
7 105199902
7 105199946
7 105199994
7 105200014
7 105200106
7 105200161
7 105200203
7 105200268
7 105200298
7 105200394
7 105200483
7 105200522
7 105200579
7 105200602
7 105200983
7 105201083
7 105201085
7 105201104
7 105201117
7 105201122
7 105201152
7 105201168
7 105201224
7 105201305
7 105201315
7 105201896
7 105201897
7 105201927
7 105202043
7 105202147
7 105202150
7 105202154
7 105202234
7 105202262
7 105202267
7 105202284
7 105202308
7 105202354
7 105202380
7 105202411
7 105202458
7 105202486
7 105202590
7 105202612
7 105202883
7 105203008
7 105203046
7 105203067
7 105203119
7 105203174
7 105203658
7 105203743
7 105203781
7 105203837
7 105203894
7 105203915
7 105204003
7 105204093
7 105204094
7 105204136
7 105204339
7 105204411
7 105204477
7 105204597
7 105204797
7 105204875
7 105205078
7 105205152
7 105205380
7 105205530
7 105205547
7 105205624
7 105205795
7 105205809
7 105205820
7 105205836
7 105205932
7 105205933
7 105205947
7 105206070
7 105206091
7 105206178
7 105206200
7 105206325
7 105207115
7 105207133
7 105207154
7 105207214
7 105207489
7 105207514
7 105207777
7 105207822
7 105208718
7 105208767
7 105209211
7 105209221
7 105209389
7 105209401
7 105209430
7 105209504
7 105209553
7 105209819
7 105209962
7 105209966
7 105210003
7 105210089
7 105210129
7 105210153
7 105210187
7 105210206
7 105210212
7 105210228
7 105210276
7 105210287
7 105210298
7 105210305
7 105210368
7 105210395
7 105210453
7 105212343
7 105212791
7 105212966
7 105213129
7 105213207
7 105213458
7 105213593
7 105214330
7 105214397
7 105214464
7 105214537
7 105214581
7 105214670
7 105214689
7 105214813
7 105214998
7 105215027
7 105215079
7 105215140
7 105215172
7 105215233
7 105215306
7 105215333
7 105215356
7 105215375
7 105215632
7 105215700
7 105215706
7 105215715
7 105215865
7 105215904
7 105215940
7 105215975
7 105215986
7 105216090
7 105216112
7 105216141
7 105216310
7 105216353
7 105216390
7 105216404
7 105216434
7 105216758
7 105216763
7 105216801
7 105216821
7 105216881
7 105216973
7 105218055
7 105218307
7 105218540
7 105218730
7 105219984
7 105220289
7 105220374
7 105220525
7 105220547
7 105220659
7 105220801
7 105220910
7 105220955
7 105221492
7 105221610
7 105221681
7 105221719
7 105221809
7 105221911
7 105221951
7 105222273
7 105222620
7 105222652
7 105222907
7 105222933
7 105223194
7 105223386
7 105223549
7 105223744
7 105224106
7 105224424
7 105224494
7 105224533
7 105224601
7 105224697
7 105224893
7 105224902
7 105224967
7 105224977
7 105224988
7 105225007
7 105225256
7 105225623
7 105226106
7 105226602
7 105226679
7 105227419
7 105227479
7 105227848
7 105227854
7 105228377
7 105228688
7 105228765
7 105229091
7 105229346
7 105229703
7 105229745
7 105230973
7 105231161
7 105231195
7 105231439
7 105232135
7 105232230
7 105232557
7 105232558
7 105233126
7 105233261
7 105233970
7 105233999
7 105234126
7 105234141
7 105235042
7 105235592
7 105235875
7 105235920
7 105235931
7 105236567
7 105236609
7 105236968
7 105237236
7 105237281
7 105239657
7 105239669
7 105240422
7 105240749
7 105240862
7 105241011
7 105241709
7 105242201
7 105242267
7 105242278
7 105242660
7 105242777
7 105242909
7 105242932
7 105243019
7 105243575
7 105243581
7 105243734
7 105244608
7 105244692
7 105244693
7 105244724
7 105244763
7 105244773
7 105244821
7 105245013
7 105245086
7 105245475
7 105245619
7 105245673
7 105245746
7 105246114
7 105246270
7 105246303
7 105246522
7 105246538
7 105246562
7 105246575
7 105246767
7 105246801
7 105246968
7 105247503
7 105248393
7 105250839
7 105251158
7 105252436
7 105253624
7 105255130
7 105255364
7 105255391
7 105256903
7 105258130
7 105259126
7 105260727
7 105261299
7 105261709
7 105261871
7 105262543
7 105263232
7 105263897
7 105264605
7 105264731
7 105265605
7 105265658
7 105265682
7 105265779
7 105265886
7 105265965
7 105265997
7 105266429
7 105266734
7 105266736
7 105267036
7 105267614
7 105267928
7 105269706
7 105270284
7 105270555
7 105270936
7 105270956
7 105271016
7 105271742
7 105272077
7 105272592
7 105272630
7 105272893
7 105273430
7 105274045
7 105275400
7 105275560
7 105276399
7 105277228
7 105277430
7 105278260
7 105278306
7 105278760
7 105279378
7 105281108
7 105283387
7 105285708
7 105285791
7 105285880
7 105285931
7 105285990
7 105286203
7 105286519
7 105286577
7 105286594
7 105286627
7 105286709
7 105286731
7 105286755
7 105287070
7 105287071
7 105287077
7 105287129
7 105287204
7 105287209
7 105287314
7 105287361
7 105287518
7 105287615
7 105287878
7 105288023
7 105288064
7 105288151
7 105288301
7 105288409
7 105288413
7 105288477
7 105288488
7 105288606
7 105288634
7 105288713
7 105288714
7 105288840
7 105288957
7 105288969
7 105289092
7 105289117
7 105289312
7 105289458
7 105289474
7 105289554
7 105289685
7 105289857
7 105289869
7 105289906
7 105289915
7 105290268
7 105290297
7 105290347
7 105290442
7 105290527
7 105290530
7 105290713
7 105290807
7 105290947
7 105290999
7 105291046
7 105291213
7 105291217
7 105291565
7 105291584
7 105292168
7 105292212
7 105292315
7 105292395
7 105301245
7 105301411
7 105301596
7 105301677
7 105301695
7 105301776
7 105301818
7 105301908
7 105301935
7 105302056
7 105302089
7 105302090
7 105302389
7 105302542
7 105302578
7 105302596
7 105302624
7 105302698
7 105302793
7 105303083
7 105303130
7 105303384
7 105303404
7 105303412
7 105303435
7 105303495
7 105303546
7 105303672
7 105303997
7 105304014
7 105304164
7 105304431
7 105304632
7 105304712
7 105304885
7 105304967
7 105305117
7 105305134
7 105307924
7 105308402
7 105308450
7 105308605
7 105308606
7 105308620
7 105308732
7 105308753
7 105308760
7 105308880
7 105309026
7 105309605
7 105310083
7 105310104
7 105310111
7 105310306
7 105310937
7 105311022
7 105311041
7 105311283
7 105311292
7 105311399
7 105311538
7 105311630
7 105311735
7 105311818
7 105312144
7 105312361
7 105312369
7 105313007
7 105313015
7 105313291
7 105313303
7 105314011
7 105314012
7 105314269
7 105314740
7 105315221
7 105315298
7 105315937
7 105316502
7 105317540
7 105318092
7 105318796
7 105319364
7 105320176
7 105320475
7 105320754
7 105321001
7 105322491
7 105322619
7 105322694
7 105322778
7 105322976
7 105323246
7 105323271
7 105323306
7 105323541
7 105323766
7 105323865
7 105324100
7 105324177
7 105324232
7 105324240
7 105324253
7 105324277
7 105324298
7 105324302
7 105324491
7 105324568
7 105324572
7 105324647
7 105324718
7 105324815
7 105324948
7 105324966
7 105325007
7 105325047
7 105325318
7 105325470
7 105325737
7 105325776
7 105325831
7 105326019
7 105326093
7 105326095
7 105328216
7 105328721
7 105331948
7 105332338
7 105332353
7 105334337
7 105334370
7 105334484
7 105334594
7 105334633
7 105337304
7 105337371
7 105337482
7 105337542
7 105339255
7 105339623
7 105340022
7 105340243
7 105340624
7 105341455
7 105341482
7 105341945
7 105342231
7 105342478
7 105343187
7 105343326
7 105343805
7 105343984
7 105344270
7 105344589
7 105345036
7 105345257
7 105346837
7 105347394
7 105348560
7 105349636
7 105349793
7 105349829
7 105350493
7 105350603
7 105351158
7 105351789
7 105351869
7 105352362
7 105352384
7 105352977
7 105353103
7 105353246
7 105353333
7 105353416
7 105353837
7 105353906
7 105353954
7 105354211
7 105355336
7 105355485
7 105357303
7 105357466
7 105357727
7 105357839
7 105358248
7 105358254
7 105358541
7 105358546
7 105360337
7 105360585
7 105360928
7 105361624
7 105361687
7 105361866
7 105362106
7 105362454
7 105362594
7 105362625
7 105362708
7 105363039
7 105363178
7 105363209
7 105363280
7 105363340
7 105363519
7 105363550
7 105363565
7 105363682
7 105363706
7 105364205
7 105364922
7 105365061
7 105365190
7 105365558
7 105365973
7 105366241
7 105366384
7 105366770
7 105367119
7 105367387
7 105368435
7 105368438
7 105368701
7 105369048
7 105369077
7 105369213
7 105369363
7 105369401
7 105370189
7 105370281
7 105370422
7 105370461
7 105370468
7 105370828
7 105370991
7 105371070
7 105371191
7 105371577
7 105371603
7 105371617
7 105371884
7 105371885
7 105371901
7 105371906
7 105372447
7 105372521
7 105372534
7 105372550
7 105372630
7 105372648
7 105372664
7 105372709
7 105372723
7 105372759
7 105372762
7 105372772
7 105372782
7 105372834
7 105372843
7 105372966
7 105372970
7 105373284
7 105373303
7 105373323
7 105373332
7 105373551
7 105373569
7 105373617
7 105373795
7 105373818
7 105373819
7 105374077
7 105374102
7 105374186
7 105374350
7 105374423
7 105374992
7 105375214
7 105375288
7 105375724
7 105375730
7 105375749
7 105375915
7 105375924
7 105375978
7 105375988
7 105375990
7 105376138
7 105376170
7 105376194
7 105376201
7 105376274
7 105376448
7 105376454
7 105376554
7 105376555
7 105376691
7 105376834
7 105376847
7 105376936
7 105377160
7 105377880
7 105378006
7 105378010
7 105378178
7 105378414
7 105378450
7 105378485
7 105378562
7 105378972
7 105379113
7 105379405
7 105379535
7 105379573
7 105380718
7 105380937
7 105381046
7 105381393
7 105381797
7 105382067
7 105382181
7 105382300
7 105382560
7 105382567
7 105382730
7 105382842
7 105382867
7 105382928
7 105383074
7 105383331
7 105383466
7 105383908
7 105383911
7 105383924
7 105384048
7 105385140
7 105385283
7 105385600
7 105385820
7 105386285
7 105386294
7 105386710
7 105386974
7 105387524
7 105388688
7 105388803
7 105388880
7 105391064
7 105391074
7 105391122
7 105391138
7 105391152
7 105391200
7 105391279
7 105391295
7 105391533
7 105391605
7 105391672
7 105391704
7 105391706
7 105391722
7 105391750
7 105391757
7 105391765
7 105391858
7 105392058
7 105392081
7 105392304
7 105392330
7 105392650
7 105392726
7 105392818
7 105394722
7 105394879
7 105394949
7 105395469
7 105395496
7 105395547
7 105395665
7 105395746
7 105395976
7 105396040
7 105396049
7 105396078
7 105396430
7 105396477
7 105396636
7 105396810
7 105396909
7 105396911
7 105397198
7 105397297
7 105397326
7 105397334
7 105397908
7 105398031
7 105398204
7 105398526
7 105398698
7 105399036
7 105399228
7 105399278
7 105399311
7 105399739
7 105399878
7 105399893
7 105400019
7 105400441
7 105402806
7 105403113
7 105403222
7 105403306
7 105403402
7 105403472
7 105403594
7 105403668
7 105403698
7 105403799
7 105404028
7 105404269
7 105404275
7 105404293
7 105405307
7 105405311
7 105405435
7 105405479
7 105405503
7 105405533
7 105405586
7 105405703
7 105405896
7 105406080
7 105406310
7 105406436
7 105406870
7 105406879
7 105406903
7 105407272
7 105407323
7 105407603
7 105407730
7 105407784
7 105407892
7 105407929
7 105407956
7 105408007
7 105408010
7 105408013
7 105408035
7 105408223
7 105408348
7 105408402
7 105408539
7 105408554
7 105408633
7 105408645
7 105408712
7 105408749
7 105408770
7 105408778
7 105409044
7 105409081
7 105409140
7 105409146
7 105409156
7 105409179
7 105409294
7 105409323
7 105409667
7 105409678
7 105409680
7 105409737
7 105409752
7 105409781
7 105409785
7 105409792
7 105409816
7 105409883
7 105410077
7 105410083
7 105410227
7 105410262
7 105410432
7 105410609
7 105411095
7 105411176
7 105411182
7 105411287
7 105411326
7 105411341
7 105411385
7 105411409
7 105411881
7 105412064
7 105412202
7 105413341
7 105413380
7 105413676
7 105414142
7 105414232
7 105414243
7 105414330
7 105414564
7 105414993
7 105415339
7 105416115
7 105416190
7 105417889
7 105417955
7 105418050
7 105418190
7 105418535
7 105419845
7 105420595
7 105420649
7 105421396
7 105421464
7 105421739
7 105422653
7 105422674
7 105422770
7 105422926
7 105423254
7 105423474
7 105423569
7 105423738
7 105423914
7 105423944
7 105424027
7 105424041
7 105424184
7 105424335
7 105424460
7 105425027
7 105425055
7 105425196
7 105425389
7 105425444
7 105425791
7 105425941
7 105426349
7 105426716
7 105427032
7 105427302
7 105427303
7 105427448
7 105427495
7 105427575
7 105428321
7 105428372
7 105428997
7 105429301
7 105429901
7 105429935
7 105429975
7 105432308
7 105432789
7 105432909
7 105433436
7 105434355
7 105435030
7 105436553
7 105436578
7 105437394
7 105437713
7 105438161
7 105439409
7 105439501
7 105439865
7 105440513
7 105440696
7 105441303
7 105441796
7 105442071
7 105442241
7 105442412
7 105442979
7 105443020
7 105443370
7 105443441
7 105443914
7 105445100
7 105445123
7 105445171
7 105445221
7 105445328
7 105445622
7 105445647
7 105445663
7 105445915
7 105446346
7 105446387
7 105446599
7 105446825
7 105447134
7 105447330
7 105447525
7 105447567
7 105447743
7 105448402
7 105448939
7 105449182
7 105449216
7 105449457
7 105449565
7 105449566
7 105449567
7 105449818
7 105450045
7 105450224
7 105451416
7 105451543
7 105451609
7 105451742
7 105451791
7 105451850
7 105452099
7 105452106
7 105452497
7 105452639
7 105452714
7 105452740
7 105452770
7 105452825
7 105452905
7 105453412
7 105453416
7 105454475
7 105454537
7 105454550
7 105454580
7 105454679
7 105454904
7 105455072
7 105455440
7 105455448
7 105455522
7 105455590
7 105455605
7 105455684
7 105456395
7 105457131
7 105458123
7 105458124
7 105458433
7 105458906
7 105459764
7 105461184
7 105461392
7 105461446
7 105461992
7 105462436
7 105462516
7 105462867
7 105463104
7 105463278
7 105463328
7 105463807
7 105463810
7 105463816
7 105463840
7 105463869
7 105463898
7 105464440
7 105464443
7 105464495
7 105465426
7 105465429
7 105465653
7 105465788
7 105466113
7 105466541
7 105467117
7 105467233
7 105467358
7 105467406
7 105467413
7 105467460
7 105467490
7 105467669
7 105467683
7 105467730
7 105467753
7 105468418
7 105468495
7 105468664
7 105468817
7 105468916
7 105469272
7 105469401
7 105469407
7 105469746
7 105469764
7 105469890
7 105469932
7 105469991
7 105469999
7 105470034
7 105470287
7 105470331
7 105470702
7 105471203
7 105471243
7 105471268
7 105471293
7 105471410
7 105471644
7 105472139
7 105472236
7 105472332
7 105472537
7 105472907
7 105473149
7 105473440
7 105473687
7 105473714
7 105473895
7 105473911
7 105473919
7 105473954
7 105474148
7 105474300
7 105474416
7 105474503
7 105474646
7 105474818
7 105474932
7 105474997
7 105475038
7 105475045
7 105475062
7 105475168
7 105475650
7 105475652
7 105475836
7 105475842
7 105476012
7 105476093
7 105476424
7 105476632
7 105477575
7 105477673
7 105477853
7 105477957
7 105477958
7 105477988
7 105478086
7 105478106
7 105478221
7 105478345
7 105478357
7 105478358
7 105478440
7 105478560
7 105478603
7 105478674
7 105478962
7 105479236
7 105479330
7 105479331
7 105479407
7 105479545
7 105479815
7 105479874
7 105479913
7 105480135
7 105480218
7 105480342
7 105480370
7 105480716
7 105480746
7 105480754
7 105480896
7 105480958
7 105480986
7 105481041
7 105481922
7 105481949
7 105482003
7 105482024
7 105482242
7 105482278
7 105482473
7 105482514
7 105482521
7 105482727
7 105482794
7 105482803
7 105482831
7 105482967
7 105482997
7 105483177
7 105483277
7 105483283
7 105483641
7 105483684
7 105483890
7 105483901
7 105484203
7 105484411
7 105484412
7 105484438
7 105484446
7 105484620
7 105484702
7 105484798
7 105484873
7 105484985
7 105488991
7 105490037
7 105490344
7 105490355
7 105490374
7 105490378
7 105490385
7 105490417
7 105490589
7 105490607
7 105490676
7 105490864
7 105491310
7 105491407
7 105491432
7 105491462
7 105491548
7 105491551
7 105491597
7 105491709
7 105491752
7 105491872
7 105492029
7 105492067
7 105492453
7 105492470
7 105493878
7 105493918
7 105494090
7 105494198
7 105494534
7 105494666
7 105494667
7 105494891
7 105495055
7 105495172
7 105495173
7 105495198
7 105495307
7 105495316
7 105495394
7 105495571
7 105495572
7 105495663
7 105495677
7 105495712
7 105495810
7 105495841
7 105495870
7 105495886
7 105496010
7 105496303
7 105496409
7 105496412
7 105496431
7 105499003
7 105499010
7 105499063
7 105499124
7 105499294
7 105499415
7 105499498
7 105499533
7 105499603
7 105499771
7 105499854
7 105499974
7 105500381
7 105500403
7 105500465
7 105500474
7 105500485
7 105500564
7 105500578
7 105500813
7 105500821
7 105500901
7 105500961
7 105501166
7 105501296
7 105501425
7 105501523
7 105501614
7 105501621
7 105501674
7 105501691
7 105501717
7 105501934
7 105502064
7 105502316
7 105502325
7 105504523
7 105504549
7 105504627
7 105504661
7 105504804
7 105504809
7 105504819
7 105505187
7 105505657
7 105505741
7 105505962
7 105506916
7 105506946
7 105507128
7 105507146
7 105508087
7 105508107
7 105508111
7 105508182
7 105508456
7 105508483
7 105508493
7 105510586
7 105510658
7 105511023
7 105511038
7 105511094
7 105511203
7 105511349
7 105511353
7 105512136
7 105512262
7 105512318
7 105512322
7 105512390
7 105512391
7 105512432
7 105512447
7 105512722
7 105512753
7 105512758
7 105512778
7 105512854
7 105513502
7 105513626
7 105513807
7 105513897
7 105514262
7 105514326
7 105514492
7 105514530
7 105514531
7 105514717
7 105514882
7 105514887
7 105515039
7 105515045
7 105515131
7 105515333
7 105515412
7 105515500
7 105515763
7 105516361
7 105516386
7 105516859
7 105517157
7 105517230
7 105517307
7 105517429
7 105517504
7 105517905
7 105517942
7 105517979
7 105518036
7 105518561
7 105518964
7 105518980
7 105519044
7 105519125
7 105519130
7 105519174
7 105519190
7 105519191
7 105519269
7 105519373
7 105519432
7 105519450
7 105519510
7 105519530
7 105519552
7 105519594
7 105519612
7 105519624
7 105519648
7 105519800
7 105519927
7 105520270
7 105520450
7 105520527
7 105520596
7 105520603
7 105520686
7 105520854
7 105520926
7 105520951
7 105521065
7 105521307
7 105521358
7 105521398
7 105521401
7 105521422
7 105521639
7 105522447
7 105526302
7 105526675
7 105526939
7 105526996
7 105527423
7 105527438
7 105527592
7 105527719
7 105527793
7 105527889
7 105528381
7 105528749
7 105528925
7 105529011
7 105529012
7 105529073
7 105529171
7 105529276
7 105529297
7 105529334
7 105529342
7 105529567
7 105529716
7 105529889
7 105529935
7 105529936
7 105529940
7 105529998
7 105530050
7 105530089
7 105530177
7 105530178
7 105530303
7 105530364
7 105530394
7 105530422
7 105530458
7 105530627
7 105530671
7 105531544
7 105531967
7 105532084
7 105532174
7 105532252
7 105532402
7 105532547
7 105532659
7 105532670
7 105532700
7 105532710
7 105532869
7 105532931
7 105533030
7 105533041
7 105533071
7 105533082
7 105533225
7 105533275
7 105534079
7 105534098
7 105534146
7 105534361
7 105534537
7 105534685
7 105534752
7 105534769
7 105534966
7 105535069
7 105535298
7 105535369
7 105535435
7 105535541
7 105535552
7 105535571
7 105535584
7 105535591
7 105535604
7 105535607
7 105535620
7 105535639
7 105535659
7 105535676
7 105535714
7 105535784
7 105535797
7 105535837
7 105535971
7 105536024
7 105536027
7 105536140
7 105536213
7 105536362
7 105536390
7 105536518
7 105536618
7 105536619
7 105536797
7 105537518
7 105537961
7 105538052
7 105538320
7 105538326
7 105538500
7 105538525
7 105538598
7 105538603
7 105538660
7 105538676
7 105538724
7 105538904
7 105538909
7 105538924
7 105540404
7 105540523
7 105540810
7 105541033
7 105541201
7 105541252
7 105541343
7 105541364
7 105541402
7 105541420
7 105541485
7 105541500
7 105541779
7 105541842
7 105541925
7 105541947
7 105542146
7 105542232
7 105542316
7 105542317
7 105542419
7 105542430
7 105542482
7 105542718
7 105542771
7 105542859
7 105542861
7 105542925
7 105543890
7 105543914
7 105544008
7 105544065
7 105544070
7 105544269
7 105544280
7 105544307
7 105544415
7 105544439
7 105544446
7 105544461
7 105544477
7 105544518
7 105544544
7 105544804
7 105545119
7 105545120
7 105545518
7 105545565
7 105545654
7 105545716
7 105545743
7 105545889
7 105545961
7 105545996
7 105546169
7 105546235
7 105546279
7 105546312
7 105546335
7 105546490
7 105546497
7 105546510
7 105546514
7 105546687
7 105546837
7 105546993
7 105547030
7 105547120
7 105547129
7 105547194
7 105547240
7 105547324
7 105547347
7 105547372
7 105547467
7 105547491
7 105547543
7 105547545
7 105547558
7 105547706
7 105547753
7 105547769
7 105547838
7 105547945
7 105548062
7 105548070
7 105548090
7 105548097
7 105548123
7 105548185
7 105548212
7 105548213
7 105548222
7 105548398
7 105548428
7 105548449
7 105548505
7 105548511
7 105548582
7 105548591
7 105548650
7 105548687
7 105548962
7 105549002
7 105549009
7 105549031
7 105549046
7 105551089
7 105551092
7 105551093
7 105551176
7 105551194
7 105551281
7 105551355
7 105551525
7 105551602
7 105551736
7 105551991
7 105552019
7 105552212
7 105552278
7 105552420
7 105552523
7 105552744
7 105552934
7 105553351
7 105553470
7 105554862
7 105554884
7 105554899
7 105554910
7 105555147
7 105555240
7 105555247
7 105555299
7 105555717
7 105557216
7 105557788
7 105557819
7 105557987
7 105558193
7 105558194
7 105558229
7 105558277
7 105559717
7 105559898
7 105559931
7 105560024
7 105561415
7 105561862
7 105562312
7 105562481
7 105562692
7 105563798
7 105563893
7 105564279
7 105565602
7 105566072
7 105566867
7 105567252
7 105567766
7 105567900
7 105568024
7 105568438
7 105569082
7 105569349
7 105569405
7 105569519
7 105569569
7 105569724
7 105569804
7 105569827
7 105570055
7 105570259
7 105570320
7 105570325
7 105570375
7 105570530
7 105570647
7 105570655
7 105570701
7 105570751
7 105570822
7 105570860
7 105570959
7 105571050
7 105571072
7 105571117
7 105571138
7 105571212
7 105571341
7 105571407
7 105571794
7 105571899
7 105571910
7 105571993
7 105572603
7 105573172
7 105573497
7 105575108
7 105575445
7 105575587
7 105575593
7 105575657
7 105575779
7 105576023
7 105576125
7 105576127
7 105576152
7 105576257
7 105576353
7 105577202
7 105577375
7 105577383
7 105577551
7 105577564
7 105577576
7 105578105
7 105578837
7 105578861
7 105578972
7 105579104
7 105579656
7 105580206
7 105580207
7 105580341
7 105580595
7 105580672
7 105580755
7 105580777
7 105580792
7 105581196
7 105581310
7 105581351
7 105581633
7 105581696
7 105581703
7 105581945
7 105582018
7 105582413
7 105582528
7 105583185
7 105585583
7 105585667
7 105586746
7 105587009
7 105588438
7 105588613
7 105588801
7 105588842
7 105588843
7 105588932
7 105588964
7 105589013
7 105589019
7 105589255
7 105589454
7 105589623
7 105589640
7 105589731
7 105589831
7 105589876
7 105589897
7 105589975
7 105590018
7 105590083
7 105590269
7 105590447
7 105590579
7 105590592
7 105591170
7 105591181
7 105591596
7 105591801
7 105591904
7 105592006
7 105592072
7 105592121
7 105592130
7 105592147
7 105592352
7 105592377
7 105592524
7 105592583
7 105592627
7 105592639
7 105592909
7 105592947
7 105592972
7 105593076
7 105593144
7 105593148
7 105593238
7 105593241
7 105593278
7 105593368
7 105593821
7 105593901
7 105593966
7 105594240
7 105594737
7 105595073
7 105595086
7 105595094
7 105595217
7 105596099
7 105596613
7 105596620
7 105596622
7 105596691
7 105596715
7 105596720
7 105596789
7 105596845
7 105597120
7 105597128
7 105597155
7 105597329
7 105597379
7 105598766
7 105599320
7 105599466
7 105599697
7 105599771
7 105599814
7 105599885
7 105599911
7 105599926
7 105600026
7 105600062
7 105600067
7 105600079
7 105600194
7 105600526
7 105600540
7 105600585
7 105600586
7 105600679
7 105600724
7 105600903
7 105601034
7 105601253
7 105601325
7 105601357
7 105601369
7 105601383
7 105601544
7 105601547
7 105601616
7 105601620
7 105601702
7 105601735
7 105601749
7 105601758
7 105601794
7 105601824
7 105601837
7 105601850
7 105601867
7 105601880
7 105601920
7 105601975
7 105602067
7 105602229
7 105602397
7 105602407
7 105602586
7 105602666
7 105602705
7 105602723
7 105602755
7 105602778
7 105602787
7 105602990
7 105603020
7 105603248
7 105603259
7 105603818
7 105603860
7 105603877
7 105603942
7 105604108
7 105604205
7 105605241
7 105605262
7 105605295
7 105605319
7 105605348
7 105605574
7 105605639
7 105605670
7 105605735
7 105606205
7 105606261
7 105606347
7 105606410
7 105606417
7 105606505
7 105606585
7 105606590
7 105608031
7 105608132
7 105608165
7 105608170
7 105608180
7 105608181
7 105608588
7 105608626
7 105608681
7 105608777
7 105608795
7 105608819
7 105609255
7 105609260
7 105609280
7 105609281
7 105609286
7 105609314
7 105609317
7 105609326
7 105609419
7 105609437
7 105609472
7 105609509
7 105609598
7 105609662
7 105609741
7 105609785
7 105609841
7 105609871
7 105609895
7 105609967
7 105610009
7 105610103
7 105610118
7 105610127
7 105610334
7 105610371
7 105610607
7 105611180
7 105611242
7 105611334
7 105611396
7 105611429
7 105611480
7 105611509
7 105611552
7 105611661
7 105611826
7 105612231
7 105612250
7 105612288
7 105612943
7 105612954
7 105612993
7 105613174
7 105613176
7 105613322
7 105613333
7 105613466
7 105613481
7 105613545
7 105613909
7 105614101
7 105614313
7 105614862
7 105615038
7 105615293
7 105615307
7 105615395
7 105615494
7 105615777
7 105615930
7 105616018
7 105616021
7 105616034
7 105616043
7 105616168
7 105616315
7 105616319
7 105616372
7 105616374
7 105616435
7 105616530
7 105616762
7 105617059
7 105617287
7 105617288
7 105617565
7 105617579
7 105617675
7 105617772
7 105617798
7 105618131
7 105618159
7 105618588
7 105618703
7 105618797
7 105618949
7 105619124
7 105619168
7 105619203
7 105619326
7 105619442
7 105619575
7 105619674
7 105619832
7 105620065
7 105620093
7 105620158
7 105620253
7 105620353
7 105620368
7 105620506
7 105620553
7 105620556
7 105620589
7 105620642
7 105620759
7 105620767
7 105620819
7 105620977
7 105621017
7 105621297
7 105622486
7 105622591
7 105622888
7 105623391
7 105624129
7 105624163
7 105624270
7 105625304
7 105625305
7 105625548
7 105625608
7 105626054
7 105626340
7 105627243
7 105627453
7 105627942
7 105628041
7 105628214
7 105628355
7 105628582
7 105628792
7 105628841
7 105628875
7 105629003
7 105629622
7 105629716
7 105630222
7 105632045
7 105632095
7 105632542
7 105632715
7 105632925
7 105633127
7 105633411
7 105634158
7 105634316
7 105634460
7 105634940
7 105634959
7 105635013
7 105635290
7 105635318
7 105635355
7 105635441
7 105636043
7 105636453
7 105636538
7 105636817
7 105636968
7 105637124
7 105637178
7 105637225
7 105637243
7 105637441
7 105637442
7 105637476
7 105637493
7 105637494
7 105637852
7 105637892
7 105637901
7 105637942
7 105638067
7 105638158
7 105638261
7 105638263
7 105638289
7 105638817
7 105638929
7 105638986
7 105639106
7 105639150
7 105639366
7 105639433
7 105639514
7 105639530
7 105639533
7 105639549
7 105639630
7 105639721
7 105639845
7 105639857
7 105639885
7 105640137
7 105640160
7 105640189
7 105640246
7 105640546
7 105644522
7 105644547
7 105644696
7 105644734
7 105644766
7 105644946
7 105645113
7 105645121
7 105645395
7 105645402
7 105646094
7 105646165
7 105646338
7 105647257
7 105647822
7 105648080
7 105648132
7 105648136
7 105648151
7 105648163
7 105648309
7 105648410
7 105648591
7 105648592
7 105648669
7 105648672
7 105648685
7 105648728
7 105648775
7 105648889
7 105648899
7 105648938
7 105649058
7 105649447
7 105649529
7 105649558
7 105649716
7 105650081
7 105650367
7 105650437
7 105650519
7 105650714
7 105650937
7 105650938
7 105651702
7 105652153
7 105652252
7 105652314
7 105652456
7 105652735
7 105652841
7 105653188
7 105653340
7 105653478
7 105653714
7 105653784
7 105653870
7 105654509
7 105654700
7 105654732
7 105655078
7 105655249
7 105655733
7 105655961
7 105656647
7 105656990
7 105657076
7 105657246
7 105657329
7 105657589
7 105657928
7 105660591
7 105660812
7 105661459
7 105662398
7 105662767
7 105663298
7 105663413
7 105663597
7 105663992
7 105664172
7 105664307
7 105664774
7 105664781
7 105664930
7 105665107
7 105665288
7 105665500
7 105665510
7 105665541
7 105665656
7 105665678
7 105665786
7 105665983
7 105666181
7 105666413
7 105666604
7 105667036
7 105667617
7 105667646
7 105668530
7 105668605
7 105668620
7 105668687
7 105670283
7 105670357
7 105670908
7 105670912
7 105671528
7 105671648
7 105671773
7 105672060
7 105672061
7 105672240
7 105672306
7 105672339
7 105672404
7 105672410
7 105672526
7 105672560
7 105672576
7 105672590
7 105672634
7 105672715
7 105672741
7 105672746
7 105672777
7 105672796
7 105672841
7 105672854
7 105672889
7 105672984
7 105672996
7 105673057
7 105673062
7 105673225
7 105673287
7 105673369
7 105673444
7 105673448
7 105673464
7 105673526
7 105673533
7 105673591
7 105673596
7 105673598
7 105673637
7 105673681
7 105673686
7 105673726
7 105673761
7 105673943
7 105673978
7 105674045
7 105674499
7 105674589
7 105674734
7 105674793
7 105674858
7 105674925
7 105674973
7 105676017
7 105676072
7 105676108
7 105676169
7 105676220
7 105676244
7 105676245
7 105676264
7 105679595
7 105679720
7 105680060
7 105680125
7 105680155
7 105680197
7 105680211
7 105680213
7 105680419
7 105680420
7 105680492
7 105680768
7 105680802
7 105680803
7 105680817
7 105680907
7 105680952
7 105681123
7 105681359
7 105681370
7 105681413
7 105681575
7 105681687
7 105681738
7 105681747
7 105682290
7 105682714
7 105682751
7 105682781
7 105682804
7 105682907
7 105682909
7 105682923
7 105682986
7 105683027
7 105683119
7 105683261
7 105683304
7 105684128
7 105684142
7 105684203
7 105684214
7 105684257
7 105684450
7 105684471
7 105684630
7 105684650
7 105684685
7 105684788
7 105685151
7 105685167
7 105685354
7 105685640
7 105685682
7 105685687
7 105685692
7 105685719
7 105685785
7 105685804
7 105685862
7 105685876
7 105685886
7 105686064
7 105686065
7 105686207
7 105686211
7 105686254
7 105686288
7 105686385
7 105686411
7 105687875
7 105687884
7 105687904
7 105688284
7 105688291
7 105688374
7 105688421
7 105688480
7 105688685
7 105688705
7 105688766
7 105688795
7 105688798
7 105688844
7 105688845
7 105688866
7 105688867
7 105688868
7 105688904
7 105689297
7 105691793
7 105691871
7 105691873
7 105691904
7 105691938
7 105691951
7 105691998
7 105692068
7 105692069
7 105692335
7 105692347
7 105692450
7 105692463
7 105692473
7 105692500
7 105692572
7 105692580
7 105692633
7 105692660
7 105692661
7 105692674
7 105692717
7 105692718
7 105692779
7 105692785
7 105692848
7 105692866
7 105692884
7 105692927
7 105692972
7 105692978
7 105693001
7 105693674
7 105693679
7 105693687
7 105693755
7 105693796
7 105693800
7 105693896
7 105693915
7 105693939
7 105694039
7 105694040
7 105694042
7 105694093
7 105694134
7 105694192
7 105694203
7 105694232
7 105694237
7 105694316
7 105694408
7 105694420
7 105694478
7 105694510
7 105694541
7 105694581
7 105694603
7 105694651
7 105694655
7 105694656
7 105694957
7 105695016
7 105695024
7 105695202
7 105695913
7 105695991
7 105696031
7 105696632
7 105697582
7 105697647
7 105697692
7 105697713
7 105697741
7 105697794
7 105697879
7 105698404
7 105698802
7 105698980
7 105699163
7 105700889
7 105701613
7 105701677
7 105701882
7 105701961
7 105702646
7 105702979
7 105703860
7 105704634
7 105705034
7 105705043
7 105705447
7 105705472
7 105705473
7 105705645
7 105706014
7 105706287
7 105706957
7 105709959
7 105710002
7 105710006
7 105710095
7 105710143
7 105710207
7 105710251
7 105710293
7 105710381
7 105710424
7 105710491
7 105710497
7 105710505
7 105710529
7 105710591
7 105710822
7 105710829
7 105710999
7 105711020
7 105711359
7 105711891
7 105712075
7 105712272
7 105712570
7 105712609
7 105712656
7 105712797
7 105712852
7 105712864
7 105713143
7 105713297
7 105715464
7 105716122
7 105716752
7 105716762
7 105716795
7 105716850
7 105716869
7 105716968
7 105716988
7 105717177
7 105717420
7 105718030
7 105718044
7 105719348
7 105719349
7 105719596
7 105721294
7 105721454
7 105721575
7 105721670
7 105722454
7 105722687
7 105723289
7 105723655
7 105724157
7 105724171
7 105724666
7 105724877
7 105728279
7 105728647
7 105728750
7 105728786
7 105730246
7 105731153
7 105731326
7 105731341
7 105731344
7 105731361
7 105731379
7 105731456
7 105731579
7 105731790
7 105731826
7 105731848
7 105731851
7 105731899
7 105731903
7 105731970
7 105732224
7 105732234
7 105732473
7 105732566
7 105732688
7 105732884
7 105732892
7 105733084
7 105733226
7 105733452
7 105733588
7 105733641
7 105733656
7 105733720
7 105733739
7 105733743
7 105733761
7 105733830
7 105733864
7 105733966
7 105734129
7 105734131
7 105734171
7 105734180
7 105734213
7 105734302
7 105734956
7 105736609
7 105736660
7 105736689
7 105736744
7 105736778
7 105736968
7 105737015
7 105737058
7 105737168
7 105737220
7 105737349
7 105737445
7 105737462
7 105737624
7 105738190
7 105738245
7 105738299
7 105738386
7 105738605
7 105738695
7 105738930
7 105738991
7 105739001
7 105739002
7 105739235
7 105739245
7 105739252
7 105739309
7 105739423
7 105739529
7 105739632
7 105740431
7 105740504
7 105740536
7 105740593
7 105742285
7 105742495
7 105742635
7 105742732
7 105742836
7 105743886
7 105743900
7 105743996
7 105744289
7 105744396
7 105744708
7 105749145
7 105749238
7 105749304
7 105749464
7 105749708
7 105749763
7 105749829
7 105749915
7 105749929
7 105750249
7 105750250
7 105750422
7 105750896
7 105750912
7 105750952
7 105751005
7 105751065
7 105751249
7 105751269
7 105751276
7 105751335
7 105751647
7 105751822
7 105752156
7 105752440
7 105752613
7 105752625
7 105752653
7 105752672
7 105752727
7 105752756
7 105753115
7 105753159
7 105753178
7 105753758
7 105753836
7 105753858
7 105753923
7 105753935
7 105754127
7 105754163
7 105754561
7 105754734
7 105754778
7 105755187
7 105755360
7 105755686
7 105755702
7 105755845
7 105755927
7 105755991
7 105756071
7 105756077
7 105756257
7 105756306
7 105756311
7 105756316
7 105756326
7 105756352
7 105756408
7 105756454
7 105756763
7 105756839
7 105756863
7 105756903
7 105756904
7 105757025
7 105757114
7 105757319
7 105757394
7 105757407
7 105757847
7 105757888
7 105758395
7 105758533
7 105758602
7 105758694
7 105758732
7 105758957
7 105759421
7 105759487
7 105759821
7 105759877
7 105759901
7 105759925
7 105760318
7 105760366
7 105760509
7 105760520
7 105760638
7 105760678
7 105760766
7 105760795
7 105760824
7 105760897
7 105760964
7 105761177
7 105761492
7 105761601
7 105761673
7 105761755
7 105761903
7 105761933
7 105762048
7 105762095
7 105762468
7 105762492
7 105762495
7 105763140
7 105763231
7 105763373
7 105763467
7 105763723
7 105763751
7 105763815
7 105764105
7 105764557
7 105764856
7 105764949
7 105765020
7 105765585
7 105765592
7 105765628
7 105765769
7 105765980
7 105766356
7 105766360
7 105766451
7 105766496
7 105766765
7 105766786
7 105766793
7 105767212
7 105767303
7 105767435
7 105767465
7 105767469
7 105767650
7 105768035
7 105768230
7 105768311
7 105768446
7 105768707
7 105769030
7 105769498
7 105769547
7 105769620
7 105770217
7 105770243
7 105770258
7 105770274
7 105770389
7 105770977
7 105771043
7 105771101
7 105771246
7 105771304
7 105771345
7 105771363
7 105771393
7 105771426
7 105771504
7 105771521
7 105771670
7 105771814
7 105771958
7 105772008
7 105772009
7 105772025
7 105772046
7 105772588
7 105772739
7 105772788
7 105772823
7 105773042
7 105773043
7 105773055
7 105773056
7 105773062
7 105773132
7 105773167
7 105773299
7 105773351
7 105773352
7 105773375
7 105773387
7 105774508
7 105774547
7 105774616
7 105774647
7 105774659
7 105774749
7 105774904
7 105775205
7 105775302
7 105775493
7 105775502
7 105775798
7 105775838
7 105777658
7 105777692
7 105777739
7 105777765
7 105778591
7 105778728
7 105778966
7 105779083
7 105779260
7 105779313
7 105779321
7 105779427
7 105779510
7 105779548
7 105779620
7 105779703
7 105779727
7 105779920
7 105779931
7 105780343
7 105780408
7 105780487
7 105780495
7 105780532
7 105780539
7 105780556
7 105780585
7 105780588
7 105780604
7 105780673
7 105780745
7 105780892
7 105780925
7 105781004
7 105781124
7 105781158
7 105781183
7 105781649
7 105781820
7 105782305
7 105782401
7 105782602
7 105782877
7 105782947
7 105782973
7 105783315
7 105783337
7 105783387
7 105783392
7 105783410
7 105783415
7 105783461
7 105783571
7 105784106
7 105784547
7 105784635
7 105784636
7 105785431
7 105785631
7 105785689
7 105785716
7 105785975
7 105785984
7 105786051
7 105786099
7 105786160
7 105787257
7 105787667
7 105787683
7 105787689
7 105787752
7 105788082
7 105788098
7 105788185
7 105788274
7 105788281
7 105788286
7 105788287
7 105788315
7 105788323
7 105788354
7 105788363
7 105788440
7 105788468
7 105788676
7 105788750
7 105788774
7 105788782
7 105788787
7 105788788
7 105788804
7 105788916
7 105788979
7 105789061
7 105789068
7 105789113
7 105789123
7 105789124
7 105789132
7 105789329
7 105789435
7 105789445
7 105789568
7 105789616
7 105789619
7 105789772
7 105789866
7 105789885
7 105790141
7 105790239
7 105790473
7 105790660
7 105790761
7 105790776
7 105791605
7 105791955
7 105792085
7 105792135
7 105792399
7 105792415
7 105792519
7 105793448
7 105793481
7 105793521
7 105793601
7 105793748
7 105793845
7 105794186
7 105794239
7 105794243
7 105794358
7 105794613
7 105794783
7 105794801
7 105794942
7 105795056
7 105795244
7 105795323
7 105795713
7 105795993
7 105796274
7 105796360
7 105796369
7 105796370
7 105796707
7 105796926
7 105797039
7 105797084
7 105797741
7 105797787
7 105797829
7 105798102
7 105798139
7 105798177
7 105798217
7 105798225
7 105798290
7 105798329
7 105798377
7 105798541
7 105798546
7 105798611
7 105798630
7 105798638
7 105798639
7 105798722
7 105798778
7 105798815
7 105799040
7 105799058
7 105799091
7 105799293
7 105799313
7 105799386
7 105800854
7 105801604
7 105801747
7 105801792
7 105801846
7 105802041
7 105802059
7 105802179
7 105802314
7 105802449
7 105802879
7 105803179
7 105803219
7 105803282
7 105803967
7 105804135
7 105804340
7 105804356
7 105804372
7 105804491
7 105804663
7 105804951
7 105804956
7 105805143
7 105805211
7 105805381
7 105805476
7 105805811
7 105806345
7 105806440
7 105806807
7 105806951
7 105807200
7 105807765
7 105807811
7 105810032
7 105810122
7 105810887
7 105811135
7 105811162
7 105811504
7 105811761
7 105812060
7 105812617
7 105812670
7 105812678
7 105814570
7 105814669
7 105814717
7 105815134
7 105815142
7 105815247
7 105815572
7 105818225
7 105818514
7 105818529
7 105819344
7 105819404
7 105819600
7 105819684
7 105819730
7 105819783
7 105820053
7 105820090
7 105820554
7 105820600
7 105820674
7 105821116
7 105821125
7 105821320
7 105821352
7 105821755
7 105821840
7 105822005
7 105822453
7 105823636
7 105823928
7 105824352
7 105824475
7 105824478
7 105824589
7 105824636
7 105824651
7 105824660
7 105824686
7 105824687
7 105824707
7 105824824
7 105824992
7 105825247
7 105825383
7 105825569
7 105825794
7 105826512
7 105826744
7 105826914
7 105826956
7 105827240
7 105827508
7 105827945
7 105828000
7 105828009
7 105828010
7 105828064
7 105828127
7 105828143
7 105828192
7 105828212
7 105828248
7 105828373
7 105828388
7 105828521
7 105828544
7 105828629
7 105828661
7 105829059
7 105829083
7 105829090
7 105829276
7 105829351
7 105829353
7 105829560
7 105829633
7 105829721
7 105829762
7 105830429
7 105830511
7 105830569
7 105830627
7 105830685
7 105830736
7 105830763
7 105830818
7 105830855
7 105830889
7 105830962
7 105831043
7 105831116
7 105831288
7 105832311
7 105832403
7 105832610
7 105832633
7 105832637
7 105832655
7 105832656
7 105832835
7 105832926
7 105833046
7 105833099
7 105833169
7 105833445
7 105833446
7 105833450
7 105833480
7 105833884
7 105834132
7 105834190
7 105834201
7 105834218
7 105834276
7 105834301
7 105834395
7 105834409
7 105834443
7 105834589
7 105834590
7 105834625
7 105834645
7 105834662
7 105834681
7 105834828
7 105834885
7 105834925
7 105834933
7 105834979
7 105835046
7 105835050
7 105835056
7 105835075
7 105835157
7 105835483
7 105835602
7 105835622
7 105835634
7 105835638
7 105835724
7 105835739
7 105835961
7 105835966
7 105835979
7 105835992
7 105836023
7 105836265
7 105836357
7 105836563
7 105836613
7 105836689
7 105836862
7 105836983
7 105837106
7 105837118
7 105837460
7 105837514
7 105837618
7 105837711
7 105837916
7 105837946
7 105838091
7 105838093
7 105838183
7 105838385
7 105838542
7 105839682
7 105839792
7 105840234
7 105840304
7 105844399
7 105844737
7 105844979
7 105845528
7 105846538
7 105846549
7 105846796
7 105846820
7 105847922
7 105848448
7 105848814
7 105849385
7 105849741
7 105854200
7 105854285
7 105855388
7 105855453
7 105856613
7 105857552
7 105858208
7 105859378
7 105862858
7 105865910
7 105871736
7 105871740
7 105872744
7 105872959
7 105873382
7 105873433
7 105873491
7 105873710
7 105873943
7 105875790
7 105875939
7 105876764
7 105877041
7 105877885
7 105878007
7 105878192
7 105878293
7 105878626
7 105878636
7 105878660
7 105878803
7 105878808
7 105878869
7 105878889
7 105878923
7 105879355
7 105879662
7 105879669
7 105880081
7 105880127
7 105880153
7 105880168
7 105880206
7 105880207
7 105880208
7 105880222
7 105880265
7 105880432
7 105880450
7 105880634
7 105880745
7 105880785
7 105880953
7 105880978
7 105881571
7 105881925
7 105882149
7 105882154
7 105882303
7 105882304
7 105882351
7 105882621
7 105882630
7 105882844
7 105882928
7 105882991
7 105883121
7 105883224
7 105884187
7 105884250
7 105884278
7 105884306
7 105884642
7 105886389
7 105886611
7 105886692
7 105886997
7 105887090
7 105887096
7 105887190
7 105887286
7 105887347
7 105887422
7 105887459
7 105887614
7 105887735
7 105888524
7 105888697
7 105889107
7 105889159
7 105889188
7 105889298
7 105889567
7 105889639
7 105889721
7 105889786
7 105889928
7 105889953
7 105890144
7 105890165
7 105890183
7 105890204
7 105890279
7 105890428
7 105890462
7 105890769
7 105890782
7 105891367
7 105891869
7 105892326
7 105892471
7 105892566
7 105893150
7 105893175
7 105893201
7 105893270
7 105893429
7 105893523
7 105893532
7 105893811
7 105893816
7 105893883
7 105894068
7 105894215
7 105895645
7 105895662
7 105895947
7 105896177
7 105896694
7 105896826
7 105896993
7 105897212
7 105897533
7 105897853
7 105897936
7 105898124
7 105898530
7 105898969
7 105899038
7 105899228
7 105899268
7 105899342
7 105899567
7 105899656
7 105899671
7 105899903
7 105899942
7 105899965
7 105900015
7 105900053
7 105900160
7 105900167
7 105900323
7 105900342
7 105900353
7 105900425
7 105900448
7 105900449
7 105900499
7 105900501
7 105900544
7 105900608
7 105900674
7 105900680
7 105900693
7 105900997
7 105901325
7 105901379
7 105901492
7 105901790
7 105901808
7 105901848
7 105901855
7 105901856
7 105901914
7 105901960
7 105901992
7 105902283
7 105903151
7 105903459
7 105903485
7 105903684
7 105903761
7 105903823
7 105903868
7 105903927
7 105903961
7 105904045
7 105904054
7 105904063
7 105904089
7 105904157
7 105904161
7 105904187
7 105904206
7 105904214
7 105904217
7 105904260
7 105904280
7 105904299
7 105904334
7 105904408
7 105904430
7 105904456
7 105904683
7 105905696
7 105906002
7 105906065
7 105906406
7 105906469
7 105906516
7 105906613
7 105906739
7 105906757
7 105907093
7 105907133
7 105907355
7 105907667
7 105907711
7 105907735
7 105907844
7 105907945
7 105907982
7 105907984
7 105908010
7 105908066
7 105908120
7 105908154
7 105908251
7 105908501
7 105908693
7 105908884
7 105909044
7 105911214
7 105911246
7 105911362
7 105911388
7 105911403
7 105911439
7 105911454
7 105911457
7 105911534
7 105911569
7 105911691
7 105912403
7 105912539
7 105912724
7 105912760
7 105912892
7 105912997
7 105913032
7 105913149
7 105913263
7 105913271
7 105913445
7 105913556
7 105913561
7 105913758
7 105914234
7 105914325
7 105914445
7 105914451
7 105914454
7 105914581
7 105914879
7 105915040
7 105915171
7 105915201
7 105915520
7 105915580
7 105915733
7 105915877
7 105915888
7 105915901
7 105915917
7 105915940
7 105916145
7 105916320
7 105916813
7 105916913
7 105916929
7 105917163
7 105917465
7 105917502
7 105917528
7 105917639
7 105917860
7 105917906
7 105917920
7 105917921
7 105918061
7 105918193
7 105918297
7 105918468
7 105918482
7 105918533
7 105918609
7 105918791
7 105919018
7 105919031
7 105919100
7 105919231
7 105919409
7 105919415
7 105919628
7 105919993
7 105920366
7 105920472
7 105920620
7 105920657
7 105920769
7 105920900
7 105920935
7 105921110
7 105921218
7 105921260
7 105921364
7 105921520
7 105921536
7 105921551
7 105921685
7 105921711
7 105921720
7 105921733
7 105921875
7 105922175
7 105922364
7 105922564
7 105922733
7 105922954
7 105923090
7 105923133
7 105923152
7 105923314
7 105923396
7 105923419
7 105923515
7 105923532
7 105923650
7 105923831
7 105923874
7 105923935
7 105924200
7 105924440
7 105924505
7 105924531
7 105924546
7 105924658
7 105924673
7 105924722
7 105924974
7 105925181
7 105925291
7 105925320
7 105925803
7 105925865
7 105926049
7 105926079
7 105926132
7 105926236
7 105926542
7 105926637
7 105926638
7 105926760
7 105926901
7 105926980
7 105927036
7 105927216
7 105927257
7 105927264
7 105927318
7 105927362
7 105927613
7 105928379
7 105928446
7 105928470
7 105928938
7 105929044
7 105929580
7 105929584
7 105930978
7 105931313
7 105931657
7 105932262
7 105932653
7 105933030
7 105933073
7 105934318
7 105934428
7 105934823
7 105935009
7 105935014
7 105935641
7 105935665
7 105936645
7 105937519
7 105937616
7 105937625
7 105938059
7 105938261
7 105938942
7 105939458
7 105939692
7 105940030
7 105940876
7 105941284
7 105941694
7 105941785
7 105941970
7 105942198
7 105942831
7 105942839
7 105942858
7 105943323
7 105944027
7 105944318
7 105944487
7 105944697
7 105946192
7 105946623
7 105946872
7 105946975
7 105947125
7 105947498
7 105947770
7 105947852
7 105949674
7 105950111
7 105950735
7 105950942
7 105951745
7 105952328
7 105953747
7 105953748
7 105954601
7 105954648
7 105954997
7 105955300
7 105955311
7 105955705
7 105955787
7 105956038
7 105956102
7 105956117
7 105956127
7 105956141
7 105956540
7 105956677
7 105956774
7 105957190
7 105957448
7 105957457
7 105957691
7 105957978
7 105958590
7 105958682
7 105958826
7 105959544
7 105959597
7 105959619
7 105959959
7 105960394
7 105960508
7 105960529
7 105961788
7 105961857
7 105962562
7 105962802
7 105963205
7 105963502
7 105963560
7 105963858
7 105963868
7 105964065
7 105964126
7 105964216
7 105964267
7 105964397
7 105964412
7 105964421
7 105964535
7 105964644
7 105964732
7 105965584
7 105965677
7 105966298
7 105966300
7 105966342
7 105966451
7 105966455
7 105966625
7 105966743
7 105966818
7 105966849
7 105966911
7 105967103
7 105976556
7 105978040
7 105978072
7 105978238
7 105978244
7 105978304
7 105978305
7 105978331
7 105978338
7 105978778
7 105978784
7 105979009
7 105979111
7 105979133
7 105979301
7 105979379
7 105980522
7 105980636
7 105980652
7 105980653
7 105980731
7 105980929
7 105981068
7 105981091
7 105982427
7 105982483
7 105982841
7 105983032
7 105983607
7 105983630
7 105983653
7 105983691
7 105983800
7 105983816
7 105983890
7 105983954
7 105984036
7 105984243
7 105984353
7 105984367
7 105984441
7 105984576
7 105984680
7 105984717
7 105985129
7 105985279
7 105985354
7 105986089
7 105986340
7 105987085
7 105987603
7 105987664
7 105987815
7 105987893
7 105987915
7 105988049
7 105988079
7 105988115
7 105988171
7 105988244
7 105988276
7 105988293
7 105988413
7 105988491
7 105988507
7 105990240
7 105990270
7 105990353
7 105990722
7 105990793
7 105990862
7 105991079
7 105991877
7 105992015
7 105992366
7 105992392
7 105992401
7 105992537
7 105992611
7 105992632
7 105992789
7 105992822
7 105993217
7 105993232
7 105993531
7 105993649
7 105993678
7 105993760
7 105994842
7 105995169
7 105995210
7 105995446
7 105995964
7 105996310
7 105996480
7 105996481
7 105996490
7 105996654
7 105996787
7 105996813
7 105996908
7 105997185
7 105997274
7 105999907
7 105999969
7 106000726
7 106001574
7 106002143
7 106002163
7 106002179
7 106002246
7 106002291
7 106002381
7 106003598
7 106003765
7 106004732
7 106004876
7 106004910
7 106004934
7 106004982
7 106005038
7 106005108
7 106005776
7 106006095
7 106006230
7 106006327
7 106006660
7 106006729
7 106007367
7 106008092
7 106009146
7 106009536
7 106009596
7 106009750
7 106009819
7 106009950
7 106009991
7 106010224
7 106010289
7 106010449
7 106010554
7 106010587
7 106010656
7 106010723
7 106010774
7 106010786
7 106010837
7 106010889
7 106010892
7 106011254
7 106011498
7 106011604
7 106011664
7 106011787
7 106011817
7 106011911
7 106012124
7 106012475
7 106012834
7 106012838
7 106013280
7 106013354
7 106013615
7 106013635
7 106013700
7 106013705
7 106013903
7 106014010
7 106014093
7 106014174
7 106014252
7 106014358
7 106014482
7 106014560
7 106014586
7 106014594
7 106014614
7 106014779
7 106015083
7 106015117
7 106015296
7 106015366
7 106015547
7 106015587
7 106015642
7 106015696
7 106015748
7 106015783
7 106015799
7 106015943
7 106015956
7 106015998
7 106016041
7 106016137
7 106016250
7 106016260
7 106016447
7 106016452
7 106016523
7 106016680
7 106016823
7 106016918
7 106016925
7 106017211
7 106017233
7 106017470
7 106017497
7 106017615
7 106017625
7 106017747
7 106017801
7 106017814
7 106017876
7 106017880
7 106018130
7 106018170
7 106018194
7 106018214
7 106018215
7 106018455
7 106018677
7 106019203
7 106019234
7 106019359
7 106019623
7 106019699
7 106019736
7 106019810
7 106020092
7 106020116
7 106020125
7 106020185
7 106020276
7 106020348
7 106020398
7 106020438
7 106020446
7 106020469
7 106020477
7 106020491
7 106020558
7 106020566
7 106020636
7 106020643
7 106020696
7 106020702
7 106020718
7 106020731
7 106020743
7 106021019
7 106021027
7 106021039
7 106021046
7 106021136
7 106021137
7 106021166
7 106021174
7 106021199
7 106021249
7 106021251
7 106021253
7 106021289
7 106021332
7 106021333
7 106021335
7 106021358
7 106021646
7 106021742
7 106021747
7 106021834
7 106021856
7 106021863
7 106021871
7 106021906
7 106021939
7 106021998
7 106022025
7 106022091
7 106022195
7 106022197
7 106022201
7 106022202
```
