## Additional file 4 for "Benchmarking phasing software with a whole-genome sequenced cattle pedigree": Additional_file4.txt (part 33 of 98)

```
7 106022213
7 106022241
7 106022253
7 106022255
7 106022265
7 106022278
7 106022280
7 106022349
7 106022357
7 106022402
7 106022425
7 106022426
7 106022469
7 106022482
7 106022615
7 106022727
7 106022775
7 106022795
7 106022838
7 106022964
7 106022995
7 106023131
7 106023146
7 106023149
7 106023268
7 106023313
7 106023356
7 106023472
7 106023488
7 106023561
7 106023695
7 106023768
7 106023779
7 106023828
7 106023832
7 106023888
7 106023980
7 106023995
7 106024061
7 106024065
7 106024136
7 106024272
7 106024544
7 106024620
7 106024681
7 106024697
7 106025092
7 106025746
7 106026359
7 106026948
7 106027146
7 106027293
7 106027442
7 106027460
7 106027953
7 106028058
7 106028067
7 106028275
7 106028410
7 106028421
7 106029347
7 106029403
7 106029536
7 106029550
7 106029676
7 106029770
7 106029973
7 106029984
7 106029995
7 106030061
7 106030062
7 106030212
7 106030498
7 106030846
7 106030966
7 106031163
7 106031242
7 106031282
7 106031420
7 106031514
7 106031723
7 106031804
7 106031812
7 106031875
7 106032136
7 106032164
7 106032209
7 106032337
7 106032527
7 106032627
7 106032656
7 106032681
7 106032684
7 106032759
7 106032764
7 106032802
7 106032935
7 106033227
7 106033292
7 106033433
7 106033456
7 106033482
7 106033700
7 106034312
7 106034458
7 106034473
7 106034490
7 106034691
7 106034758
7 106034772
7 106034796
7 106035784
7 106035867
7 106035868
7 106035917
7 106035957
7 106035993
7 106036014
7 106036539
7 106036637
7 106036881
7 106040990
7 106041188
7 106041456
7 106041484
7 106041515
7 106041549
7 106041595
7 106041601
7 106041880
7 106041885
7 106044212
7 106044951
7 106046260
7 106046288
7 106046289
7 106046430
7 106046483
7 106046509
7 106046759
7 106046833
7 106046920
7 106046968
7 106046969
7 106047019
7 106047143
7 106047265
7 106048221
7 106048307
7 106048414
7 106048761
7 106049185
7 106049675
7 106050010
7 106050071
7 106050083
7 106050131
7 106050147
7 106050572
7 106050810
7 106051364
7 106051366
7 106051482
7 106051527
7 106051539
7 106051576
7 106051627
7 106051660
7 106051702
7 106051734
7 106051741
7 106051899
7 106051966
7 106051980
7 106052004
7 106052031
7 106052043
7 106052079
7 106052119
7 106052151
7 106052291
7 106052406
7 106052482
7 106052611
7 106052678
7 106052679
7 106052872
7 106052876
7 106053067
7 106053069
7 106053253
7 106053349
7 106053369
7 106053417
7 106053427
7 106053894
7 106053911
7 106054865
7 106054874
7 106054875
7 106055187
7 106055202
7 106055235
7 106055944
7 106055945
7 106056210
7 106056517
7 106056520
7 106056817
7 106057187
7 106057463
7 106058147
7 106058377
7 106058819
7 106058905
7 106058919
7 106059095
7 106059259
7 106059399
7 106060567
7 106060947
7 106060958
7 106061063
7 106061143
7 106061279
7 106062506
7 106062723
7 106062993
7 106063304
7 106063313
7 106063408
7 106064466
7 106066066
7 106066815
7 106066953
7 106067035
7 106068654
7 106068844
7 106068884
7 106069160
7 106069311
7 106069417
7 106069492
7 106069493
7 106069561
7 106069830
7 106069956
7 106069966
7 106070038
7 106070149
7 106070177
7 106070181
7 106070191
7 106070199
7 106070357
7 106070364
7 106070717
7 106070810
7 106070832
7 106070839
7 106070841
7 106070845
7 106070859
7 106070879
7 106070935
7 106070941
7 106071015
7 106071069
7 106071070
7 106071128
7 106071198
7 106071225
7 106071249
7 106071265
7 106071273
7 106072888
7 106072919
7 106073257
7 106073260
7 106073279
7 106073288
7 106073290
7 106073301
7 106073761
7 106073806
7 106073947
7 106073994
7 106074005
7 106074018
7 106074041
7 106074081
7 106074091
7 106074120
7 106074193
7 106074232
7 106074420
7 106074731
7 106074924
7 106075071
7 106075083
7 106075160
7 106075316
7 106075324
7 106075587
7 106075978
7 106076024
7 106076081
7 106076634
7 106076992
7 106077026
7 106077150
7 106077180
7 106077229
7 106077242
7 106077247
7 106077254
7 106077259
7 106077349
7 106077437
7 106077793
7 106077795
7 106079398
7 106080807
7 106083010
7 106083641
7 106086047
7 106086580
7 106087009
7 106087769
7 106089267
7 106089402
7 106089671
7 106089707
7 106089889
7 106090532
7 106090807
7 106090901
7 106090904
7 106090959
7 106092155
7 106092523
7 106092740
7 106093022
7 106093051
7 106093733
7 106094131
7 106094156
7 106094371
7 106094444
7 106094446
7 106094538
7 106094563
7 106094586
7 106094646
7 106094705
7 106096023
7 106096506
7 106096645
7 106098417
7 106100034
7 106100202
7 106101281
7 106101411
7 106101516
7 106102835
7 106103323
7 106103594
7 106103842
7 106105093
7 106105533
7 106105717
7 106106558
7 106106731
7 106107004
7 106108342
7 106110010
7 106110171
7 106111442
7 106111749
7 106111836
7 106112119
7 106112302
7 106112558
7 106113050
7 106113099
7 106113912
7 106115681
7 106117136
7 106117304
7 106117701
7 106118039
7 106118458
7 106118601
7 106118991
7 106119217
7 106119658
7 106120371
7 106120608
7 106121110
7 106121456
7 106122097
7 106122200
7 106122276
7 106122402
7 106122979
7 106123943
7 106124002
7 106124198
7 106124227
7 106124918
7 106124923
7 106125272
7 106125281
7 106125353
7 106125415
7 106125610
7 106125615
7 106125777
7 106125900
7 106125990
7 106126041
7 106126086
7 106126142
7 106126178
7 106127282
7 106127567
7 106127640
7 106127678
7 106127780
7 106127870
7 106128021
7 106128079
7 106128096
7 106129038
7 106129099
7 106130337
7 106130843
7 106131121
7 106131337
7 106131483
7 106132649
7 106132739
7 106133672
7 106133682
7 106134107
7 106134972
7 106135172
7 106135194
7 106135345
7 106135812
7 106136285
7 106136828
7 106136994
7 106137051
7 106137053
7 106139081
7 106139316
7 106139742
7 106141811
7 106142210
7 106143029
7 106145073
7 106145098
7 106148900
7 106149822
7 106150451
7 106150474
7 106151284
7 106151488
7 106151660
7 106152204
7 106152563
7 106153281
7 106153348
7 106153775
7 106153874
7 106157578
7 106157581
7 106157592
7 106157624
7 106158744
7 106158785
7 106160764
7 106160902
7 106160941
7 106161371
7 106161446
7 106162148
7 106163285
7 106163605
7 106163607
7 106164458
7 106164570
7 106168170
7 106168317
7 106168410
7 106168594
7 106168622
7 106168844
7 106169858
7 106170095
7 106170698
7 106170760
7 106171386
7 106171745
7 106173097
7 106173153
7 106173428
7 106173453
7 106173600
7 106174552
7 106174875
7 106174902
7 106174927
7 106175016
7 106175020
7 106175697
7 106175725
7 106175750
7 106175849
7 106175866
7 106176489
7 106176500
7 106176676
7 106177236
7 106177342
7 106177380
7 106177752
7 106177767
7 106177798
7 106177806
7 106177830
7 106177841
7 106178171
7 106178433
7 106178797
7 106178853
7 106179091
7 106180294
7 106180406
7 106180431
7 106180458
7 106181182
7 106181262
7 106181516
7 106182200
7 106182643
7 106182651
7 106182677
7 106182728
7 106182738
7 106182753
7 106182773
7 106183228
7 106185540
7 106186510
7 106186933
7 106187075
7 106187432
7 106188277
7 106188293
7 106188443
7 106188697
7 106188776
7 106189092
7 106189125
7 106189253
7 106189665
7 106190793
7 106191089
7 106191129
7 106191993
7 106192374
7 106192719
7 106194512
7 106194739
7 106194765
7 106194930
7 106196016
7 106196082
7 106196228
7 106196339
7 106196627
7 106197106
7 106197127
7 106197259
7 106198141
7 106198195
7 106198256
7 106198551
7 106199108
7 106201748
7 106201775
7 106202737
7 106203194
7 106205434
7 106205576
7 106205699
7 106205764
7 106205776
7 106205781
7 106205800
7 106206446
7 106206573
7 106206690
7 106206716
7 106206883
7 106207043
7 106207284
7 106207579
7 106207836
7 106207955
7 106208490
7 106208694
7 106209022
7 106209395
7 106210018
7 106210362
7 106210373
7 106210377
7 106210545
7 106210576
7 106210821
7 106211031
7 106211075
7 106211130
7 106211507
7 106211624
7 106212840
7 106213755
7 106214057
7 106214994
7 106216948
7 106217094
7 106217423
7 106218057
7 106218653
7 106219423
7 106223244
7 106223453
7 106223713
7 106224774
7 106224910
7 106225235
7 106226728
7 106227042
7 106227656
7 106227915
7 106228293
7 106228579
7 106228805
7 106228814
7 106230100
7 106232082
7 106232363
7 106232662
7 106233722
7 106234599
7 106235210
7 106238014
7 106238667
7 106241510
7 106241592
7 106241789
7 106242250
7 106242281
7 106242818
7 106242850
7 106243932
7 106244526
7 106244935
7 106245363
7 106245427
7 106246403
7 106248400
7 106249472
7 106249643
7 106249716
7 106249826
7 106250044
7 106250191
7 106250287
7 106250421
7 106250781
7 106250816
7 106250931
7 106251175
7 106251239
7 106251267
7 106251358
7 106251612
7 106252144
7 106252146
7 106252255
7 106252953
7 106253353
7 106253421
7 106253502
7 106253584
7 106253959
7 106254017
7 106254048
7 106254054
7 106254127
7 106254976
7 106257204
7 106258306
7 106258969
7 106259027
7 106260094
7 106260110
7 106260303
7 106260754
7 106260850
7 106261171
7 106261709
7 106261754
7 106261807
7 106262113
7 106262313
7 106263016
7 106263324
7 106263342
7 106263701
7 106264793
7 106265521
7 106265642
7 106265684
7 106265788
7 106266362
7 106266438
7 106266477
7 106266865
7 106266874
7 106266917
7 106267109
7 106267168
7 106267225
7 106267267
7 106267281
7 106267498
7 106267756
7 106267792
7 106267794
7 106267952
7 106267967
7 106267981
7 106268198
7 106268321
7 106268360
7 106268395
7 106268416
7 106268458
7 106268507
7 106268581
7 106268616
7 106268724
7 106268745
7 106268800
7 106268917
7 106268937
7 106268955
7 106268975
7 106268983
7 106269091
7 106269100
7 106269197
7 106269216
7 106269248
7 106269321
7 106269322
7 106269348
7 106269449
7 106269529
7 106269540
7 106269768
7 106269790
7 106269931
7 106269952
7 106269967
7 106269993
7 106270020
7 106270419
7 106270420
7 106270467
7 106270516
7 106270581
7 106270681
7 106270880
7 106270991
7 106271041
7 106271189
7 106271244
7 106271457
7 106271472
7 106271493
7 106271526
7 106271622
7 106271880
7 106272123
7 106272396
7 106272817
7 106273039
7 106273255
7 106273741
7 106273837
7 106273898
7 106273911
7 106274308
7 106274381
7 106274733
7 106274742
7 106274885
7 106274970
7 106275504
7 106278714
7 106278847
7 106279267
7 106280132
7 106280277
7 106281488
7 106281598
7 106281606
7 106283099
7 106283251
7 106283678
7 106284088
7 106284122
7 106284124
7 106284975
7 106285068
7 106285239
7 106286291
7 106287628
7 106287644
7 106287715
7 106288089
7 106288170
7 106288347
7 106288447
7 106288815
7 106288935
7 106289946
7 106290098
7 106290577
7 106290664
7 106291154
7 106291171
7 106291172
7 106291621
7 106291907
7 106292043
7 106292730
7 106294156
7 106294187
7 106294207
7 106294208
7 106294292
7 106294422
7 106294653
7 106294662
7 106294769
7 106294851
7 106294945
7 106294947
7 106294972
7 106294984
7 106294996
7 106295021
7 106295033
7 106295036
7 106295069
7 106295090
7 106295164
7 106295188
7 106295236
7 106295286
7 106295459
7 106295506
7 106295531
7 106295640
7 106295782
7 106295816
7 106296150
7 106296309
7 106296311
7 106296312
7 106296350
7 106296643
7 106296724
7 106296874
7 106297276
7 106297283
7 106297497
7 106297608
7 106297827
7 106297871
7 106297976
7 106297987
7 106298027
7 106298069
7 106298081
7 106298103
7 106298283
7 106298411
7 106298415
7 106298481
7 106298726
7 106299064
7 106299104
7 106299514
7 106299785
7 106299918
7 106300035
7 106300232
7 106300313
7 106300365
7 106300465
7 106300481
7 106300605
7 106301197
7 106301207
7 106301239
7 106301340
7 106301780
7 106301790
7 106301791
7 106302029
7 106302719
7 106302807
7 106302884
7 106302992
7 106303440
7 106303462
7 106303513
7 106303534
7 106303596
7 106303812
7 106305141
7 106305907
7 106306468
7 106306550
7 106307994
7 106308366
7 106308857
7 106309938
7 106310929
7 106310939
7 106310964
7 106311771
7 106312328
7 106312401
7 106312409
7 106312459
7 106312918
7 106313208
7 106313344
7 106313444
7 106313508
7 106314148
7 106314222
7 106314562
7 106314582
7 106314809
7 106314822
7 106314927
7 106315169
7 106315239
7 106315310
7 106315465
7 106315483
7 106315520
7 106315588
7 106315779
7 106315985
7 106316009
7 106316052
7 106316055
7 106316142
7 106316228
7 106316284
7 106316350
7 106316651
7 106317707
7 106320574
7 106321457
7 106321876
7 106322443
7 106323214
7 106323639
7 106324150
7 106324234
7 106325117
7 106325407
7 106325859
7 106326975
7 106327543
7 106328039
7 106328248
7 106328849
7 106329832
7 106331345
7 106331823
7 106331843
7 106331984
7 106332271
7 106332591
7 106332900
7 106333064
7 106333148
7 106334419
7 106337229
7 106337271
7 106337382
7 106338740
7 106338956
7 106339546
7 106340107
7 106340406
7 106340722
7 106340724
7 106341850
7 106342394
7 106342560
7 106343000
7 106343013
7 106343084
7 106343544
7 106343845
7 106344234
7 106344737
7 106345386
7 106346683
7 106347120
7 106348128
7 106350515
7 106351087
7 106354892
7 106355364
7 106358779
7 106359249
7 106360635
7 106360699
7 106361002
7 106361583
7 106362968
7 106364688
7 106365359
7 106365580
7 106365955
7 106366065
7 106367223
7 106369614
7 106371239
7 106371286
7 106371996
7 106372058
7 106373781
7 106373854
7 106374355
7 106374936
7 106376450
7 106376688
7 106377528
7 106377681
7 106378149
7 106378295
7 106378679
7 106379523
7 106380603
7 106380975
7 106381061
7 106381091
7 106381256
7 106381275
7 106381290
7 106381378
7 106381379
7 106382463
7 106382630
7 106382642
7 106382920
7 106383151
7 106383391
7 106383481
7 106383738
7 106384100
7 106384416
7 106385011
7 106385320
7 106385817
7 106386328
7 106386846
7 106386962
7 106388163
7 106388191
7 106388341
7 106388361
7 106388364
7 106388381
7 106388399
7 106388644
7 106388687
7 106389307
7 106389395
7 106389475
7 106390200
7 106390276
7 106390611
7 106390676
7 106390704
7 106391618
7 106391726
7 106392003
7 106392208
7 106392231
7 106392272
7 106392598
7 106392644
7 106392785
7 106392945
7 106393059
7 106393142
7 106393226
7 106393851
7 106395365
7 106396324
7 106397095
7 106398310
7 106398637
7 106399105
7 106399152
7 106399681
7 106399854
7 106399858
7 106399940
7 106400850
7 106401006
7 106401232
7 106401815
7 106403598
7 106404343
7 106404581
7 106404759
7 106405240
7 106405542
7 106407450
7 106407487
7 106408035
7 106408412
7 106408654
7 106408728
7 106409033
7 106409144
7 106409188
7 106410471
7 106411043
7 106412022
7 106412170
7 106412385
7 106412499
7 106412564
7 106412752
7 106413006
7 106413177
7 106413580
7 106413915
7 106413968
7 106414231
7 106414467
7 106414809
7 106414834
7 106414936
7 106415901
7 106416187
7 106416565
7 106417165
7 106417213
7 106417230
7 106418513
7 106418765
7 106420050
7 106423032
7 106424855
7 106425016
7 106425154
7 106426077
7 106426152
7 106427304
7 106427628
7 106429437
7 106430938
7 106431284
7 106432199
7 106432358
7 106432536
7 106434730
7 106434783
7 106437595
7 106438414
7 106438460
7 106438528
7 106439702
7 106439851
7 106440135
7 106440292
7 106440325
7 106440353
7 106440595
7 106440613
7 106440619
7 106440625
7 106440804
7 106440886
7 106440905
7 106441137
7 106441336
7 106441381
7 106442269
7 106442272
7 106443120
7 106444124
7 106444812
7 106447409
7 106447420
7 106447487
7 106447507
7 106447605
7 106448006
7 106448010
7 106448146
7 106448239
7 106448724
7 106449324
7 106451308
7 106452045
7 106452085
7 106452102
7 106453112
7 106453321
7 106453419
7 106455970
7 106457161
7 106458106
7 106458130
7 106460915
7 106460925
7 106461036
7 106461206
7 106462043
7 106462049
7 106465418
7 106465469
7 106465508
7 106465567
7 106465624
7 106465915
7 106466145
7 106466578
7 106466698
7 106466737
7 106466800
7 106466896
7 106466919
7 106468270
7 106469059
7 106469542
7 106471926
7 106472626
7 106472911
7 106473250
7 106473294
7 106473350
7 106473389
7 106473559
7 106473601
7 106473734
7 106473784
7 106473959
7 106474245
7 106474405
7 106474406
7 106474684
7 106474755
7 106474767
7 106474780
7 106475101
7 106475218
7 106475566
7 106475852
7 106475853
7 106476516
7 106476574
7 106476578
7 106476798
7 106476908
7 106476913
7 106476924
7 106476995
7 106477007
7 106477019
7 106477142
7 106477271
7 106477289
7 106477631
7 106477694
7 106477721
7 106477744
7 106477884
7 106477928
7 106478003
7 106478056
7 106478114
7 106478124
7 106478125
7 106478140
7 106478145
7 106478198
7 106478298
7 106478380
7 106478392
7 106478904
7 106479006
7 106479010
7 106479020
7 106479030
7 106479041
7 106479061
7 106479063
7 106479064
7 106479151
7 106479175
7 106479310
7 106479336
7 106479338
7 106479373
7 106479376
7 106479410
7 106479550
7 106479638
7 106479660
7 106479666
7 106479742
7 106479781
7 106479828
7 106479834
7 106479887
7 106480112
7 106480169
7 106480176
7 106480194
7 106480799
7 106480846
7 106480948
7 106481193
7 106481226
7 106481232
7 106481327
7 106481328
7 106481330
7 106481395
7 106481643
7 106481725
7 106481760
7 106481823
7 106482109
7 106482206
7 106482251
7 106482407
7 106482410
7 106482685
7 106482937
7 106482959
7 106483158
7 106483161
7 106483564
7 106483594
7 106483633
7 106483809
7 106483897
7 106483979
7 106484448
7 106484754
7 106484936
7 106484938
7 106484939
7 106484955
7 106484970
7 106485183
7 106485280
7 106485394
7 106485416
7 106485574
7 106486038
7 106486079
7 106486535
7 106487341
7 106487882
7 106487899
7 106487953
7 106488115
7 106488124
7 106489008
7 106490742
7 106491177
7 106491296
7 106491381
7 106491386
7 106491388
7 106491447
7 106491530
7 106491587
7 106491646
7 106491661
7 106491677
7 106492112
7 106492596
7 106492918
7 106493104
7 106493321
7 106493603
7 106494025
7 106494230
7 106494570
7 106494720
7 106495746
7 106496727
7 106496977
7 106498491
7 106499096
7 106499174
7 106499263
7 106499274
7 106499482
7 106499622
7 106499723
7 106499768
7 106499892
7 106500304
7 106500727
7 106500801
7 106500821
7 106500990
7 106502526
7 106502942
7 106503309
7 106503358
7 106503593
7 106504253
7 106504874
7 106505084
7 106505233
7 106505285
7 106505445
7 106506204
7 106506323
7 106506516
7 106506520
7 106507593
7 106508175
7 106508217
7 106508243
7 106508502
7 106509623
7 106509973
7 106510125
7 106510307
7 106510565
7 106510670
7 106511223
7 106511462
7 106511573
7 106511822
7 106512386
7 106513102
7 106513168
7 106513497
7 106513935
7 106514392
7 106514676
7 106514716
7 106515170
7 106515187
7 106515196
7 106515229
7 106515230
7 106515527
7 106515808
7 106516384
7 106516393
7 106516505
7 106517186
7 106517963
7 106518762
7 106519136
7 106519174
7 106519618
7 106519656
7 106519664
7 106520034
7 106520291
7 106520602
7 106521301
7 106522102
7 106523454
7 106523739
7 106523778
7 106524153
7 106524171
7 106525024
7 106525378
7 106525477
7 106526063
7 106527295
7 106527328
7 106527805
7 106527874
7 106527899
7 106528195
7 106530707
7 106531959
7 106532207
7 106532221
7 106532241
7 106532523
7 106533506
7 106533570
7 106533576
7 106533579
7 106533674
7 106533679
7 106533716
7 106533731
7 106533796
7 106533837
7 106533994
7 106534146
7 106534154
7 106534168
7 106534256
7 106534314
7 106535057
7 106535146
7 106535163
7 106535197
7 106535206
7 106535410
7 106535668
7 106535686
7 106535706
7 106535725
7 106536023
7 106537139
7 106537295
7 106537438
7 106537563
7 106537620
7 106537738
7 106538155
7 106538160
7 106538302
7 106538386
7 106538396
7 106538504
7 106538518
7 106538653
7 106538686
7 106538835
7 106538884
7 106538940
7 106539062
7 106539351
7 106539355
7 106539808
7 106539847
7 106539916
7 106539917
7 106539928
7 106540333
7 106542031
7 106542058
7 106542090
7 106542093
7 106542154
7 106542171
7 106542246
7 106542250
7 106542318
7 106542326
7 106542406
7 106542436
7 106542652
7 106542668
7 106542681
7 106542724
7 106542809
7 106543348
7 106543358
7 106543399
7 106543497
7 106543528
7 106544774
7 106545112
7 106546324
7 106546431
7 106546870
7 106547353
7 106548238
7 106549397
7 106549539
7 106549800
7 106549829
7 106550478
7 106550481
7 106550592
7 106550743
7 106550828
7 106550832
7 106550905
7 106550990
7 106551008
7 106551056
7 106551108
7 106551264
7 106551750
7 106551871
7 106552227
7 106552352
7 106553157
7 106553200
7 106554437
7 106554747
7 106555526
7 106555660
7 106556314
7 106556339
7 106556380
7 106556493
7 106556667
7 106557340
7 106557353
7 106557382
7 106557807
7 106558103
7 106558889
7 106559726
7 106560906
7 106561285
7 106561470
7 106563219
7 106563511
7 106563528
7 106563543
7 106563657
7 106563758
7 106563842
7 106564080
7 106564336
7 106564365
7 106564414
7 106564449
7 106564481
7 106564796
7 106564877
7 106565318
7 106565904
7 106565986
7 106567185
7 106568716
7 106569308
7 106569499
7 106569502
7 106569877
7 106570619
7 106570778
7 106571060
7 106571139
7 106571722
7 106571800
7 106572162
7 106572267
7 106572375
7 106572842
7 106572920
7 106572977
7 106573014
7 106573065
7 106573158
7 106573298
7 106573319
7 106573415
7 106573464
7 106573481
7 106573566
7 106573731
7 106573938
7 106574032
7 106574072
7 106574125
7 106574126
7 106574229
7 106574468
7 106574492
7 106574585
7 106574586
7 106574671
7 106574719
7 106574812
7 106574897
7 106574928
7 106574939
7 106574982
7 106574987
7 106575011
7 106575050
7 106575095
7 106575246
7 106575370
7 106575372
7 106575484
7 106575502
7 106575504
7 106575571
7 106575576
7 106575577
7 106575595
7 106575599
7 106575853
7 106575888
7 106575894
7 106576160
7 106576300
7 106576329
7 106576343
7 106576443
7 106576745
7 106576788
7 106576997
7 106577317
7 106577361
7 106577480
7 106577673
7 106577691
7 106577709
7 106577957
7 106578511
7 106578588
7 106578759
7 106578868
7 106578878
7 106578887
7 106578984
7 106579018
7 106579125
7 106579564
7 106580029
7 106580197
7 106580218
7 106580342
7 106580466
7 106580583
7 106580635
7 106580670
7 106580671
7 106580806
7 106580945
7 106581074
7 106581127
7 106581128
7 106581194
7 106582223
7 106582261
7 106582481
7 106582520
7 106582536
7 106582621
7 106582703
7 106582808
7 106583446
7 106583464
7 106583502
7 106583597
7 106583626
7 106583975
7 106583980
7 106583986
7 106584012
7 106584018
7 106584061
7 106584064
7 106584180
7 106584213
7 106584289
7 106584354
7 106584409
7 106584472
7 106584474
7 106584519
7 106584715
7 106584852
7 106584884
7 106585045
7 106585074
7 106585138
7 106585341
7 106585353
7 106585408
7 106585431
7 106585477
7 106585574
7 106585580
7 106585586
7 106585598
7 106585605
7 106585609
7 106585711
7 106585869
7 106586017
7 106586020
7 106586094
7 106586109
7 106586179
7 106586204
7 106586222
7 106586231
7 106586300
7 106586416
7 106586521
7 106586581
7 106586627
7 106586693
7 106587019
7 106587530
7 106587552
7 106587555
7 106587582
7 106587671
7 106587719
7 106587724
7 106587913
7 106588001
7 106588036
7 106588074
7 106588189
7 106588593
7 106588799
7 106588907
7 106588947
7 106589287
7 106589354
7 106589423
7 106589619
7 106589673
7 106589848
7 106590132
7 106590218
7 106590277
7 106590589
7 106590602
7 106590657
7 106590685
7 106591062
7 106591195
7 106591196
7 106591228
7 106591238
7 106591245
7 106591296
7 106591348
7 106591632
7 106591655
7 106591726
7 106591762
7 106591777
7 106591844
7 106592001
7 106592046
7 106592066
7 106592289
7 106592311
7 106592484
7 106592499
7 106592513
7 106592633
7 106592650
7 106592652
7 106592665
7 106592762
7 106592807
7 106592823
7 106592854
7 106593076
7 106593333
7 106593417
7 106593507
7 106593551
7 106593596
7 106593772
7 106593783
7 106593807
7 106593813
7 106593834
7 106593862
7 106593875
7 106593885
7 106593921
7 106593925
7 106593930
7 106593954
7 106593968
7 106594016
7 106594070
7 106594081
7 106594089
7 106594099
7 106594154
7 106594166
7 106594220
7 106594240
7 106594253
7 106594254
7 106594276
7 106594366
7 106594461
7 106594534
7 106594574
7 106594581
7 106594608
7 106594621
7 106595242
7 106595249
7 106595291
7 106595360
7 106595398
7 106595405
7 106595406
7 106595414
7 106595433
7 106595439
7 106595560
7 106595561
7 106595616
7 106595625
7 106595718
7 106595742
7 106595760
7 106595804
7 106595841
7 106595911
7 106595984
7 106596072
7 106596082
7 106596116
7 106596209
7 106596270
7 106596341
7 106596460
7 106596480
7 106596615
7 106596657
7 106596666
7 106596693
7 106596703
7 106596704
7 106596732
7 106596827
7 106596860
7 106596988
7 106596994
7 106597039
7 106597096
7 106597114
7 106597151
7 106597178
7 106597187
7 106597237
7 106597289
7 106597336
7 106597337
7 106597341
7 106597403
7 106597477
7 106597620
7 106597997
7 106598116
7 106598264
7 106598418
7 106598619
7 106598725
7 106599693
7 106599777
7 106600183
7 106600307
7 106600371
7 106600685
7 106601416
7 106601903
7 106602099
7 106602215
7 106602295
7 106604426
7 106604742
7 106604756
7 106605652
7 106605702
7 106605876
7 106606911
7 106607856
7 106608469
7 106609266
7 106609546
7 106610458
7 106610466
7 106610774
7 106611008
7 106611140
7 106611170
7 106611642
7 106611746
7 106611864
7 106611883
7 106611884
7 106611901
7 106612371
7 106612421
7 106612446
7 106612454
7 106612581
7 106612701
7 106612713
7 106612745
7 106612807
7 106613464
7 106613542
7 106613792
7 106613854
7 106614164
7 106614351
7 106615498
7 106615810
7 106615835
7 106616392
7 106616882
7 106617098
7 106617124
7 106617320
7 106617400
7 106617498
7 106617632
7 106617647
7 106617695
7 106617732
7 106617817
7 106617934
7 106618233
7 106618279
7 106618412
7 106618611
7 106618721
7 106618875
7 106619375
7 106619563
7 106619715
7 106619888
7 106620266
7 106620825
7 106621055
7 106621132
7 106621540
7 106621654
7 106621745
7 106621767
7 106621872
7 106622150
7 106622198
7 106622291
7 106622368
7 106622731
7 106622874
7 106623039
7 106623046
7 106623079
7 106623148
7 106623179
7 106623229
7 106623493
7 106623649
7 106623668
7 106623756
7 106623870
7 106623905
7 106623970
7 106624111
7 106624334
7 106624571
7 106624724
7 106624739
7 106624794
7 106624801
7 106624875
7 106625268
7 106625354
7 106625460
7 106625496
7 106625498
7 106625519
7 106625682
7 106625851
7 106626093
7 106626277
7 106626330
7 106626380
7 106626436
7 106626571
7 106626819
7 106626855
7 106626881
7 106626909
7 106627194
7 106627210
7 106628135
7 106628223
7 106628346
7 106628381
7 106628387
7 106628406
7 106628524
7 106628562
7 106628782
7 106628829
7 106628879
7 106628892
7 106629081
7 106629127
7 106629191
7 106629365
7 106629384
7 106629387
7 106629462
7 106629490
7 106629534
7 106629708
7 106629722
7 106629831
7 106629893
7 106629934
7 106629974
7 106629990
7 106629997
7 106630027
7 106630089
7 106630091
7 106630253
7 106630402
7 106630634
7 106630670
7 106631226
7 106631237
7 106631384
7 106631574
7 106631703
7 106632133
7 106632209
7 106632223
7 106632296
7 106632297
7 106632467
7 106632493
7 106632565
7 106632769
7 106632894
7 106632929
7 106633000
7 106633059
7 106633107
7 106633169
7 106633574
7 106634248
7 106634580
7 106634585
7 106634638
7 106635115
7 106635292
7 106636069
7 106636207
7 106636361
7 106636580
7 106636637
7 106636740
7 106637408
7 106637504
7 106637806
7 106637983
7 106638540
7 106639072
7 106639180
7 106639467
7 106639640
7 106639821
7 106639884
7 106639889
7 106639894
7 106639965
7 106639975
7 106639998
7 106640048
7 106640115
7 106640178
7 106640267
7 106640289
7 106640393
7 106640451
7 106640508
7 106640632
7 106640635
7 106640779
7 106640807
7 106640826
7 106640827
7 106641920
7 106642170
7 106642235
7 106642378
7 106642444
7 106642475
7 106642476
7 106642724
7 106642830
7 106642854
7 106642936
7 106642977
7 106643018
7 106643076
7 106643088
7 106643134
7 106643265
7 106643266
7 106643442
7 106643458
7 106643780
7 106643847
7 106644047
7 106644060
7 106644096
7 106644124
7 106644127
7 106646718
7 106646828
7 106646853
7 106647334
7 106647740
7 106647795
7 106647838
7 106647899
7 106647945
7 106648228
7 106648338
7 106648442
7 106648467
7 106648570
7 106648611
7 106648623
7 106648870
7 106648871
7 106648872
7 106648878
7 106649340
7 106649948
7 106649965
7 106650570
7 106650686
7 106650989
7 106651024
7 106651286
7 106651297
7 106651330
7 106651643
7 106651890
7 106652400
7 106653165
7 106653330
7 106653392
7 106653570
7 106653660
7 106653809
7 106653855
7 106654308
7 106654419
7 106654435
7 106654483
7 106654527
7 106654694
7 106655305
7 106655629
7 106655719
7 106656042
7 106656154
7 106656181
7 106656183
7 106656404
7 106656785
7 106656790
7 106656820
7 106656827
7 106656832
7 106656847
7 106656894
7 106656911
7 106656947
7 106656971
7 106656999
7 106657366
7 106657513
7 106657579
7 106657701
7 106657712
7 106657910
7 106657996
7 106658004
7 106658066
7 106658106
7 106658185
7 106658469
7 106658529
7 106658533
7 106658534
7 106658538
7 106658572
7 106658597
7 106658626
7 106658871
7 106658985
7 106658986
7 106659263
7 106659302
7 106659811
7 106660090
7 106660206
7 106660275
7 106660346
7 106660463
7 106660539
7 106660621
7 106660627
7 106660651
7 106660681
7 106660780
7 106660807
7 106660949
7 106661079
7 106661277
7 106661342
7 106661397
7 106661442
7 106661549
7 106661576
7 106662111
7 106662149
7 106662268
7 106662440
7 106662566
7 106662735
7 106662762
7 106662812
7 106662866
7 106662914
7 106663004
7 106663066
7 106663076
7 106663571
7 106663695
7 106663831
7 106663903
7 106663920
7 106663928
7 106664231
7 106664283
7 106664296
7 106664390
7 106664422
7 106664568
7 106664579
7 106664597
7 106664685
7 106664686
7 106664769
7 106664780
7 106664785
7 106664801
7 106664835
7 106664848
7 106665058
7 106665624
7 106665659
7 106665666
7 106665708
7 106665710
7 106665803
7 106665844
7 106666320
7 106666379
7 106666723
7 106666919
7 106666958
7 106666991
7 106667028
7 106667225
7 106667226
7 106667363
7 106667561
7 106667917
7 106668297
7 106668319
7 106668396
7 106668481
7 106668570
7 106668629
7 106668630
7 106668856
7 106669191
7 106669382
7 106669459
7 106669538
7 106669596
7 106669616
7 106669689
7 106669713
7 106669719
7 106669802
7 106669870
7 106669912
7 106670185
7 106670303
7 106670401
7 106670520
7 106670536
7 106670811
7 106670862
7 106671075
7 106671143
7 106671149
7 106671174
7 106671483
7 106671490
7 106671539
7 106671601
7 106671618
7 106671799
7 106671845
7 106671952
7 106671982
7 106671991
7 106672152
7 106672153
7 106672205
7 106672304
7 106672480
7 106672577
7 106672772
7 106672857
7 106673749
7 106673796
7 106673834
7 106673904
7 106674172
7 106674242
7 106674362
7 106674394
7 106674466
7 106674598
7 106674648
7 106674766
7 106674844
7 106674930
7 106674984
7 106675148
7 106675175
7 106675596
7 106675623
7 106675670
7 106675700
7 106675733
7 106675853
7 106675954
7 106676033
7 106676069
7 106676163
7 106676610
7 106676638
7 106676671
7 106676751
7 106676834
7 106676835
7 106677018
7 106677292
7 106677357
7 106677390
7 106677401
7 106677517
7 106677519
7 106677563
7 106677807
7 106677829
7 106677840
7 106677904
7 106677953
7 106678055
7 106678272
7 106678447
7 106678904
7 106679354
7 106679473
7 106679529
7 106679707
7 106679913
7 106680188
7 106680617
7 106680692
7 106681035
7 106681038
7 106681099
7 106681158
7 106681164
7 106681201
7 106681217
7 106681407
7 106681827
7 106681878
7 106682610
7 106682615
7 106682681
7 106683408
7 106683415
7 106683683
7 106683894
7 106684355
7 106684628
7 106684817
7 106684935
7 106685108
7 106685249
7 106685279
7 106685480
7 106685487
7 106685492
7 106685987
7 106686524
7 106686528
7 106686576
7 106686864
7 106687184
7 106688396
7 106688681
7 106688712
7 106688915
7 106689920
7 106690101
7 106690658
7 106690966
7 106691212
7 106691240
7 106691379
7 106692252
7 106692306
7 106692358
7 106692405
7 106692445
7 106692697
7 106692760
7 106692856
7 106694604
7 106695138
7 106695149
7 106695235
7 106695473
7 106695587
7 106695595
7 106695925
7 106695983
7 106696029
7 106698499
7 106699175
7 106699518
7 106699716
7 106699783
7 106699938
7 106700298
7 106700725
7 106700784
7 106700922
7 106701017
7 106701047
7 106701279
7 106701541
7 106701807
7 106701989
7 106702564
7 106702565
7 106702955
7 106702957
7 106703640
7 106703856
7 106704024
7 106704054
7 106704078
7 106704093
7 106704253
7 106704258
7 106704541
7 106704850
7 106704863
7 106704933
7 106705016
7 106705184
7 106705666
7 106705720
7 106707783
7 106708459
7 106709152
7 106710076
7 106710281
7 106710571
7 106710733
7 106710859
7 106711726
7 106712007
7 106712195
7 106712956
7 106713487
7 106713866
7 106714398
7 106714921
7 106715343
7 106716300
7 106716301
7 106716451
7 106716761
7 106718232
7 106718959
7 106718989
7 106719007
7 106720466
7 106721952
7 106722444
7 106724176
7 106725103
7 106725652
7 106727695
7 106729476
7 106729695
7 106731335
7 106731623
7 106732118
7 106732907
7 106733692
7 106734340
7 106734435
7 106734610
7 106734631
7 106734935
7 106735363
7 106737897
7 106739762
7 106739986
7 106740378
7 106740385
7 106740524
7 106741429
7 106742380
7 106742504
7 106742506
7 106742575
7 106742730
7 106742732
7 106743001
7 106743186
7 106743630
7 106744255
7 106745268
7 106745820
7 106745821
7 106746695
7 106747177
7 106749075
7 106749737
7 106750080
7 106750656
7 106751243
7 106751424
7 106756220
7 106756624
7 106758182
7 106758414
7 106758430
7 106758879
7 106758886
7 106759481
7 106759746
7 106760510
7 106760695
7 106760796
7 106760930
7 106761138
7 106761212
7 106761539
7 106763004
7 106764319
7 106764582
7 106765145
7 106766018
7 106766343
7 106766638
7 106767081
7 106767098
7 106767429
7 106768143
7 106769044
7 106769118
7 106769625
7 106771652
7 106771664
7 106772794
7 106774498
7 106775666
7 106776416
7 106777481
7 106777482
7 106777899
7 106778072
7 106778091
7 106778607
7 106778739
7 106779351
7 106779353
7 106779388
7 106779403
7 106779409
7 106779429
7 106779492
7 106780072
7 106780148
7 106780263
7 106780302
7 106780755
7 106780775
7 106780796
7 106781119
7 106781277
7 106781355
7 106781505
7 106781554
7 106781723
7 106781747
7 106781757
7 106781808
7 106781824
7 106781906
7 106782086
7 106782267
7 106782366
7 106782613
7 106782901
7 106783310
7 106783445
7 106783456
7 106783500
7 106785548
7 106785781
7 106785838
7 106786218
7 106788118
7 106788493
7 106789540
7 106789636
7 106790138
7 106790172
7 106792262
7 106792328
7 106792371
7 106792487
7 106792517
7 106792581
7 106792620
7 106792729
7 106793460
7 106793461
7 106793621
7 106793803
7 106794041
7 106794213
7 106794239
7 106794314
7 106794729
7 106794812
7 106795227
7 106795405
7 106795583
7 106795783
7 106795925
7 106795984
7 106795994
7 106796040
7 106796051
7 106796102
7 106796127
7 106796136
7 106796178
7 106796197
7 106796249
7 106796323
7 106796363
7 106796760
7 106796765
7 106796879
7 106798097
7 106798141
7 106798456
7 106798658
7 106798681
7 106798696
7 106798755
7 106798842
7 106799348
7 106799464
7 106799869
7 106799937
7 106800045
7 106800117
7 106800118
7 106800127
7 106800175
7 106800225
7 106800228
7 106800326
7 106800396
7 106800521
7 106800555
7 106800738
7 106800795
7 106800858
7 106800937
7 106801006
7 106801036
7 106801096
7 106801105
7 106801144
7 106801226
7 106801229
7 106801532
7 106801601
7 106801638
7 106802101
7 106802115
7 106802153
7 106802398
7 106802811
7 106803004
7 106803289
7 106803295
7 106803407
7 106803508
7 106803561
7 106804266
7 106804417
7 106804481
7 106804512
7 106804863
7 106804866
7 106804953
7 106805011
7 106805017
7 106805121
7 106805454
7 106805603
7 106805704
7 106805966
7 106806032
7 106806096
7 106806475
7 106806490
7 106806636
7 106806702
7 106806721
7 106806792
7 106806809
7 106806891
7 106806957
7 106807802
7 106808023
7 106808145
7 106808229
7 106808530
7 106808571
7 106808827
7 106809190
7 106809268
7 106809710
7 106809850
7 106810021
7 106810577
7 106810634
7 106810755
7 106811025
7 106811923
7 106812340
7 106812603
7 106813349
7 106813663
7 106814022
7 106814069
7 106814221
7 106814233
7 106814251
7 106814259
7 106814359
7 106814375
7 106814411
7 106814591
7 106814659
7 106815044
7 106815167
7 106815188
7 106815345
7 106815520
7 106815580
7 106815753
7 106815776
7 106815820
7 106815841
7 106815958
7 106816117
7 106816227
7 106816823
7 106816873
7 106817488
7 106817556
7 106817660
7 106817664
7 106817685
7 106817765
7 106817817
7 106817890
7 106817902
7 106817976
7 106817993
7 106817997
7 106817998
7 106818058
7 106818063
7 106818127
7 106818488
7 106818676
7 106818761
7 106818872
7 106818880
7 106818911
7 106819211
7 106819233
7 106819606
7 106819670
7 106819910
7 106819918
7 106819931
7 106820193
7 106820239
7 106820591
7 106820636
7 106820657
7 106820658
7 106820669
7 106820677
7 106820701
7 106820720
7 106820809
7 106820835
7 106821090
7 106821103
7 106821464
7 106821599
7 106821642
7 106821649
7 106821654
7 106821672
7 106821678
7 106821786
7 106821969
7 106822050
7 106822085
7 106822169
7 106822829
7 106822905
7 106822910
7 106822960
7 106823030
7 106823220
7 106824070
7 106824081
7 106824083
7 106824085
7 106824226
7 106824425
7 106824596
7 106824707
7 106824769
7 106825441
7 106825487
7 106825582
7 106825928
7 106826038
7 106826613
7 106826633
7 106827331
7 106827405
7 106827606
7 106828064
7 106828417
7 106828794
7 106829261
7 106829564
7 106830020
7 106832207
7 106833608
7 106834015
7 106834249
7 106835757
7 106836020
7 106836058
7 106838540
7 106838682
7 106838822
7 106838960
7 106839442
7 106839526
7 106839724
7 106840645
7 106840965
7 106840983
7 106841033
7 106841036
7 106841061
7 106841104
7 106841207
7 106841433
7 106841475
7 106841523
7 106841633
7 106841849
7 106842318
7 106842350
7 106842538
7 106842542
7 106842628
7 106842660
7 106842682
7 106842689
7 106842712
7 106842903
7 106842939
7 106842946
7 106842960
7 106843025
7 106843051
7 106844024
7 106844211
7 106844227
7 106844231
7 106844290
7 106845787
7 106846541
7 106846553
7 106846769
7 106846805
7 106846883
7 106847033
7 106847049
7 106847212
7 106847739
7 106848432
7 106848478
7 106848567
7 106848638
7 106848724
7 106849034
7 106849078
7 106849101
7 106849108
7 106849130
7 106849320
7 106849472
7 106849507
7 106849690
7 106849694
7 106849741
7 106849759
7 106849905
7 106849937
7 106849938
7 106850019
7 106850048
7 106850092
7 106850115
7 106850367
7 106850429
7 106850506
7 106850618
7 106850679
7 106850800
7 106850881
7 106850893
7 106850918
7 106851060
7 106851146
7 106851219
7 106851221
7 106851257
7 106851304
7 106851312
7 106851556
7 106851574
7 106851600
7 106851667
7 106851841
7 106851905
7 106852072
7 106852075
7 106852098
7 106852155
7 106852278
7 106852330
7 106852341
7 106852508
7 106852608
7 106852747
7 106852829
7 106853053
7 106853119
7 106853231
7 106853259
7 106853624
7 106854029
7 106854058
7 106854061
7 106854116
7 106854154
7 106854330
7 106854451
7 106854523
7 106854545
7 106854705
7 106854944
7 106854956
7 106855082
7 106855098
7 106855223
7 106855306
7 106855385
7 106855426
7 106855427
7 106855699
7 106855781
7 106856116
7 106856503
7 106856511
7 106860470
7 106860791
7 106861578
7 106861662
7 106861893
7 106861924
7 106862087
7 106862142
7 106863752
7 106864361
7 106865003
7 106865980
7 106866032
7 106867636
7 106867717
7 106867973
7 106868399
7 106868757
7 106869254
7 106869396
7 106869542
7 106869546
7 106869952
7 106870003
7 106870042
7 106870956
7 106871097
7 106871147
7 106871313
7 106871441
7 106871449
7 106871741
7 106871928
7 106871970
7 106872022
7 106872066
7 106872173
7 106872403
7 106872476
7 106872655
7 106872797
7 106872810
7 106873492
7 106873562
7 106873716
7 106873866
7 106873870
7 106874119
7 106874425
7 106874595
7 106874597
7 106874987
7 106875051
7 106875127
7 106875131
7 106875138
7 106875141
7 106875516
7 106875623
7 106877211
7 106877554
7 106877609
7 106877887
7 106878229
7 106878255
7 106878384
7 106879255
7 106880584
7 106880838
7 106881817
7 106882246
7 106885577
7 106886268
7 106887492
7 106888748
7 106888850
7 106889170
7 106889309
7 106889413
7 106890397
7 106890473
7 106890562
7 106890877
7 106895279
7 106896006
7 106896226
7 106899437
7 106899709
7 106899754
7 106899843
7 106900052
7 106900083
7 106900181
7 106900227
7 106900406
7 106900474
7 106900564
7 106900807
7 106900861
7 106900890
7 106900972
7 106901053
7 106901067
7 106901809
7 106901865
7 106901866
7 106902480
7 106902733
7 106902755
7 106902759
7 106902845
7 106902890
7 106902961
7 106903060
7 106903133
7 106903173
7 106903400
7 106903510
7 106903533
7 106903566
7 106903700
7 106903752
7 106903776
7 106903826
7 106903945
7 106904033
7 106904040
7 106904255
7 106904614
7 106904708
7 106904719
7 106904742
7 106904764
7 106904773
7 106904905
7 106905019
7 106905073
7 106905138
7 106905171
7 106905525
7 106905547
7 106906138
7 106906158
7 106906677
7 106906741
7 106906822
7 106906871
7 106906903
7 106907247
7 106908681
7 106909176
7 106909339
7 106909350
7 106910626
7 106910666
7 106910677
7 106910824
7 106910946
7 106910977
7 106911054
7 106911176
7 106911343
7 106911614
7 106911626
7 106911692
7 106911941
7 106911988
7 106912146
7 106912190
7 106912275
7 106912320
7 106912330
7 106912381
7 106912493
7 106912724
7 106913492
7 106913765
7 106914892
7 106915071
7 106917617
7 106919495
7 106919602
7 106921244
7 106921780
7 106921931
7 106923400
7 106924428
7 106924525
7 106924864
7 106925222
7 106925232
7 106925315
7 106925929
7 106926069
7 106926261
7 106926274
7 106926811
7 106926928
7 106926991
7 106927226
7 106929043
7 106930595
7 106930629
7 106930843
7 106930902
7 106931033
7 106931498
7 106931697
7 106931700
7 106932064
7 106932662
7 106932717
7 106933045
7 106933213
7 106933940
7 106934836
7 106935892
7 106936029
7 106936716
7 106938030
7 106938051
7 106938209
7 106938226
7 106938425
7 106938914
7 106939237
7 106939878
7 106939976
7 106941198
7 106941506
7 106941664
7 106941879
7 106941940
7 106943918
7 106944974
7 106945215
7 106946707
7 106946878
7 106946923
7 106947388
7 106947442
7 106947782
7 106949121
7 106949553
7 106949576
7 106950253
7 106950495
7 106951231
7 106951315
7 106951460
7 106951745
7 106952742
7 106953012
7 106953145
7 106953167
7 106953262
7 106953265
7 106953266
7 106953791
7 106953881
7 106954673
7 106954771
7 106954783
7 106955368
7 106955429
7 106955607
7 106955830
7 106955844
7 106955964
7 106956022
7 106956056
7 106956537
7 106956864
7 106957078
7 106957681
7 106958727
7 106958735
7 106959599
7 106960031
7 106960200
7 106960310
7 106960345
7 106960488
7 106960534
7 106960537
7 106960688
7 106960698
7 106960733
7 106961079
7 106961151
7 106961243
7 106961425
7 106961738
7 106961951
7 106962479
7 106963138
7 106963155
7 106963160
7 106963180
7 106963181
7 106963182
7 106963198
7 106963301
7 106963344
7 106963365
7 106963421
7 106963430
7 106963433
7 106963455
7 106963492
7 106963566
7 106963574
7 106963611
7 106963678
7 106963719
7 106963722
7 106963727
7 106963741
7 106963831
7 106963850
7 106963885
7 106964015
7 106964083
7 106964133
7 106964202
7 106964231
7 106964293
7 106964454
7 106964464
7 106964468
7 106964476
7 106964508
7 106964527
7 106964532
7 106964536
7 106964542
7 106964551
7 106964578
7 106964607
7 106964638
7 106964810
7 106964894
7 106964909
7 106964953
7 106964959
7 106964960
7 106965002
7 106965027
7 106965058
7 106965078
7 106965088
7 106965259
7 106965317
7 106965386
7 106965418
7 106965448
7 106965471
7 106965483
7 106965518
7 106965519
7 106965548
7 106965621
7 106965645
7 106965698
7 106965700
7 106965745
7 106965788
7 106965798
7 106965968
7 106965973
7 106966154
7 106966307
7 106966323
7 106966381
7 106966384
7 106966394
7 106966429
7 106966438
7 106966527
7 106966682
7 106966741
7 106966761
7 106966863
7 106966913
7 106966963
7 106966995
7 106967020
7 106967159
7 106967304
7 106967305
7 106967358
7 106967381
7 106967524
7 106967724
7 106967736
7 106967962
7 106968142
7 106968243
7 106968264
7 106968276
7 106968339
7 106968409
7 106968420
7 106968432
7 106968452
7 106968496
7 106968519
7 106968539
7 106968545
7 106968546
7 106968586
7 106969011
7 106969532
7 106969575
7 106969817
7 106969836
7 106970092
7 106970267
7 106970287
7 106970347
7 106971414
7 106973348
7 106973397
7 106973906
7 106974003
7 106974064
7 106974072
7 106974142
7 106974248
7 106974379
7 106974481
7 106974872
7 106975798
7 106975839
7 106976385
7 106976742
7 106977535
7 106977673
7 106977961
7 106978185
7 106979221
7 106979687
7 106980108
7 106980457
7 106980558
7 106980911
7 106981115
7 106981501
7 106981597
7 106981629
7 106981640
7 106981649
7 106984309
7 106984807
7 106984818
7 106985366
7 106985506
7 106986061
7 106986069
7 106986303
7 106986607
7 106986806
7 106987093
7 106987171
7 106987818
7 106988169
7 106988221
7 106988338
7 106988616
7 106989935
7 106990265
7 106990293
7 106990715
7 106990755
7 106990845
7 106991028
7 106991159
7 106991173
7 106991479
7 106992652
7 106994177
7 106994412
7 106994782
7 106994880
7 106995109
7 106995425
7 106995504
7 106995787
7 106995886
7 106995974
7 106996037
7 106996065
7 106996087
7 106996209
7 106996222
7 106996644
7 106996664
7 106996932
7 106997352
7 106997367
7 106997419
7 106997420
7 106998127
7 106998150
7 106998205
7 106998279
7 106998301
7 106998461
7 106998593
7 106998595
7 106998624
7 106998654
7 106998655
7 106998717
7 106998767
7 106998774
7 106998789
7 106998968
7 106999074
7 106999177
7 106999444
7 106999501
7 106999677
7 106999728
7 106999762
7 106999796
7 106999866
7 106999897
7 107000366
7 107000406
7 107000414
7 107000695
7 107000744
7 107000829
7 107000959
7 107000984
7 107001149
7 107001202
7 107001204
7 107001292
7 107001316
7 107001350
7 107001632
7 107001714
7 107001716
7 107001757
7 107001945
7 107001953
7 107002035
7 107002062
7 107002102
7 107002115
7 107002250
7 107002287
7 107002375
7 107002413
7 107002444
7 107002458
7 107002589
7 107003106
7 107003126
7 107003241
7 107003246
7 107003602
7 107003613
7 107003648
7 107003848
7 107003971
7 107004195
7 107004196
7 107004663
7 107004943
7 107005206
7 107005382
7 107005491
7 107005683
7 107005786
7 107005995
7 107006156
7 107007268
7 107007342
7 107007680
7 107008261
7 107008280
7 107012046
7 107012176
7 107012494
7 107012543
7 107012594
7 107013313
7 107013358
7 107013637
7 107013657
7 107013830
7 107014182
7 107014308
7 107014490
7 107014507
7 107014517
7 107014565
7 107014588
7 107014662
7 107016077
7 107016126
7 107016143
7 107016220
7 107016258
7 107016264
7 107016299
7 107016362
7 107016501
7 107016585
7 107016708
7 107016850
7 107016860
7 107017065
7 107017170
7 107019510
7 107019792
7 107019840
7 107019841
7 107020742
7 107020807
7 107020876
7 107020924
7 107021034
7 107021035
7 107021148
7 107021499
7 107021532
7 107021559
7 107021593
7 107021632
7 107021693
7 107021745
7 107021784
7 107021839
7 107022002
7 107022019
7 107022067
7 107022251
7 107022669
7 107022689
7 107023035
7 107023139
7 107023162
7 107023168
7 107023197
7 107023208
7 107023241
7 107023272
7 107023322
7 107023496
7 107023635
7 107023699
7 107023718
7 107023725
7 107023813
7 107024040
7 107024430
7 107024440
7 107024533
7 107024592
7 107024634
7 107024736
7 107024924
7 107024945
7 107024950
7 107024999
7 107025002
7 107025054
7 107025159
7 107025503
7 107025618
7 107025701
7 107025703
7 107025751
7 107025822
7 107025824
7 107025868
7 107025870
7 107026151
7 107026183
7 107026463
7 107026632
7 107026637
7 107026813
7 107026862
7 107026872
7 107026968
7 107027128
7 107027277
7 107027306
7 107027405
7 107027666
7 107027941
7 107027989
7 107027991
7 107028144
7 107028208
7 107028327
7 107028427
7 107028647
7 107028861
7 107029752
7 107029761
7 107030198
7 107030270
7 107030352
7 107030427
7 107033077
7 107033187
7 107033274
7 107033283
7 107033632
7 107033867
7 107034067
7 107034664
7 107034752
7 107034921
7 107035314
7 107035532
7 107035911
7 107035965
7 107036091
7 107036097
7 107036262
7 107036298
7 107036362
7 107036492
7 107036499
7 107036528
7 107036933
7 107037247
7 107037327
7 107038030
7 107038131
7 107038213
7 107038450
7 107038496
7 107038562
7 107038586
7 107038722
7 107038765
7 107038862
7 107039007
7 107039118
7 107039196
7 107039606
7 107039784
7 107039995
7 107040236
7 107040336
7 107040351
7 107040363
7 107040368
7 107040485
7 107040822
7 107040919
7 107040939
7 107041446
7 107041541
7 107041566
7 107041612
7 107041668
7 107041839
7 107041841
7 107041964
7 107041965
7 107042334
7 107042367
7 107042680
7 107042829
7 107042987
7 107042999
7 107043259
7 107043311
7 107043346
7 107043374
7 107043441
7 107043630
7 107043856
7 107044134
7 107044284
7 107044497
7 107044573
7 107044890
7 107044940
7 107044959
7 107045820
7 107045869
7 107045871
7 107047584
7 107047640
7 107047690
7 107047740
7 107048185
7 107048199
7 107048354
7 107048374
7 107048376
7 107048382
7 107048443
7 107048585
7 107048593
7 107048605
7 107048606
7 107048729
7 107048801
7 107049022
7 107049055
7 107049157
7 107049161
7 107049233
7 107049403
7 107049416
7 107049546
7 107049572
7 107049591
7 107049635
7 107049719
7 107049720
7 107049729
7 107049762
7 107049779
7 107049903
7 107049907
7 107049954
7 107049982
7 107050285
7 107050290
7 107050311
7 107050330
7 107050379
7 107050537
7 107050630
7 107050677
7 107050912
7 107050937
7 107051150
7 107052303
7 107052307
7 107053362
7 107053437
7 107053862
7 107054147
7 107054170
7 107054201
7 107054268
7 107054275
7 107054312
7 107054604
7 107054608
7 107054610
7 107054663
7 107054672
7 107054687
7 107054726
7 107054781
7 107054793
7 107054823
7 107054836
7 107054895
7 107055003
7 107055009
7 107055095
7 107055387
7 107055429
7 107055453
7 107055565
7 107055629
7 107055681
7 107055727
7 107055866
7 107055926
7 107056066
7 107056136
7 107056211
7 107056212
7 107056289
7 107056814
7 107056943
7 107056957
7 107056958
7 107057002
7 107057035
7 107057075
7 107057141
7 107057324
7 107057473
7 107057532
7 107057540
7 107057554
7 107057695
7 107057758
7 107057855
7 107057910
7 107057911
7 107057915
7 107058004
7 107058148
7 107058233
7 107058242
7 107058385
7 107058696
7 107058735
7 107058984
7 107059029
7 107059057
7 107059060
7 107059091
7 107059098
7 107059108
7 107059157
7 107059167
7 107059171
7 107059172
7 107059193
7 107059253
7 107059329
7 107059362
7 107059391
7 107059400
7 107059542
7 107059632
7 107059647
7 107059714
7 107059739
7 107059768
7 107059796
7 107059798
7 107059802
7 107059827
7 107059921
7 107060598
7 107060601
7 107060647
7 107060656
7 107060665
7 107060717
7 107060798
7 107060905
7 107061002
7 107061021
7 107061191
7 107061198
7 107061216
7 107061293
7 107061295
7 107061314
7 107061346
7 107061426
7 107061474
7 107061518
7 107061519
7 107061650
7 107061681
7 107061724
7 107061775
7 107061784
7 107061817
7 107061819
7 107062001
7 107062114
7 107062192
7 107062205
7 107062286
7 107062369
7 107062380
7 107062431
7 107062439
7 107062499
7 107062590
7 107062679
7 107065451
7 107065710
7 107065714
7 107065918
7 107066036
7 107066074
7 107066078
7 107066079
7 107066280
7 107066292
7 107066304
7 107066396
7 107066405
7 107066413
7 107066854
7 107066860
7 107067834
7 107067888
7 107067971
7 107067992
7 107068210
7 107069029
7 107070114
7 107070115
7 107070191
7 107070621
7 107070973
7 107071170
7 107071740
7 107071879
7 107072309
7 107072568
7 107073829
7 107073964
7 107074028
7 107074252
7 107074392
7 107075158
7 107075188
7 107075484
7 107075487
7 107075499
7 107075602
7 107075953
7 107075999
7 107076060
7 107076070
7 107076471
7 107076616
7 107076639
7 107077017
7 107077113
7 107077427
7 107077428
7 107077548
7 107077942
7 107077959
7 107078445
7 107078499
7 107078629
7 107078635
7 107078699
7 107078747
7 107078901
7 107078945
7 107079040
7 107079315
7 107079408
7 107079603
7 107079804
7 107080615
7 107080773
7 107080830
7 107080879
7 107080903
7 107081108
7 107081507
7 107081865
7 107082008
7 107082128
7 107082196
7 107082201
7 107082434
7 107082465
7 107082536
7 107082596
7 107082694
7 107083014
7 107083349
7 107083575
7 107084797
7 107086903
7 107086923
7 107087473
7 107087569
7 107088001
7 107088034
7 107088316
7 107088328
7 107088487
7 107088554
7 107088565
7 107088681
7 107088879
7 107088883
7 107088884
7 107088955
7 107088974
7 107089011
7 107089137
7 107089161
7 107089170
7 107089184
7 107089251
7 107089333
7 107089347
7 107089428
7 107089462
7 107089464
7 107089549
7 107089765
7 107090341
7 107090348
7 107090937
7 107092047
7 107092244
7 107092308
7 107092639
7 107092952
7 107093258
7 107093600
7 107093723
7 107094062
7 107094116
7 107094458
7 107094823
7 107094988
7 107095006
7 107095151
7 107095440
7 107095480
7 107095539
7 107096655
7 107097265
7 107097562
7 107097635
7 107097900
7 107098747
7 107099254
7 107099321
7 107099525
7 107102305
7 107102365
7 107102393
7 107102744
7 107102846
7 107103345
7 107103724
7 107103948
7 107104536
7 107104996
7 107105153
7 107105443
7 107105586
7 107106272
7 107106707
7 107107892
7 107108147
7 107108152
7 107108206
7 107108324
7 107108360
7 107108370
7 107109120
7 107109236
7 107109484
7 107109666
7 107109795
7 107109856
7 107109985
7 107110096
7 107110356
7 107110652
7 107111352
7 107112023
7 107112158
7 107112463
7 107112850
7 107113059
7 107113922
7 107114003
7 107116470
7 107116807
7 107117236
7 107117420
7 107118673
7 107118832
7 107121043
7 107121045
7 107121155
7 107121740
7 107121777
7 107122119
7 107122131
7 107122200
7 107122328
7 107122668
7 107122987
7 107123681
7 107123709
7 107123936
7 107124031
7 107124066
7 107124198
7 107124733
7 107124817
7 107124835
7 107124895
7 107124956
7 107125081
7 107125415
7 107126387
7 107126413
7 107126416
7 107126426
7 107126507
7 107126524
7 107126711
7 107127265
7 107128792
7 107128823
7 107129147
7 107129351
7 107129392
7 107129450
7 107131204
7 107131317
7 107131751
7 107132100
7 107132251
7 107132333
7 107132713
7 107132930
7 107133899
7 107134102
7 107134574
7 107134585
7 107134953
7 107135538
7 107136945
7 107137738
7 107139072
7 107139100
7 107139342
7 107139474
7 107140200
7 107140587
7 107141381
7 107141593
7 107141797
7 107142224
7 107142390
7 107142415
7 107142611
7 107142643
7 107143089
7 107144612
7 107144992
7 107145362
7 107145665
7 107145697
7 107145971
7 107146254
7 107146583
7 107146637
7 107147048
7 107147182
7 107147338
7 107147367
7 107147402
7 107147577
7 107148074
7 107148102
7 107148115
7 107148116
7 107148123
7 107148150
7 107148169
7 107148203
7 107148209
7 107148230
7 107148246
7 107148293
7 107149034
7 107150391
7 107150517
7 107150795
7 107150943
7 107151125
7 107151314
7 107151354
7 107151962
7 107152074
7 107152442
7 107152675
7 107152936
7 107153536
7 107153556
7 107153778
7 107153909
7 107153941
7 107153951
7 107154076
7 107154517
7 107154892
7 107155065
7 107155453
7 107156095
7 107156874
7 107157275
7 107157471
7 107157785
7 107157989
7 107158376
7 107158704
7 107158705
7 107159475
7 107161389
7 107161717
7 107162220
7 107163673
7 107164716
7 107165228
7 107165382
7 107166280
7 107168548
7 107169407
7 107169702
7 107170025
7 107170026
7 107170049
7 107170056
7 107170075
7 107170114
7 107170130
7 107170139
7 107170160
7 107170162
7 107170163
7 107170171
7 107170174
7 107170198
7 107170230
7 107170429
7 107170451
7 107170841
7 107171148
7 107171314
7 107171553
7 107172079
7 107172485
7 107172621
7 107172682
7 107172695
7 107172779
7 107173085
7 107173091
7 107173325
7 107173369
7 107173677
7 107174044
7 107174099
7 107174335
7 107174458
7 107174536
7 107174558
7 107175099
7 107175188
7 107175562
7 107175752
7 107176235
7 107176299
7 107176899
7 107177144
7 107177877
7 107178202
7 107178496
7 107178570
7 107181538
7 107181541
7 107181805
7 107182133
7 107182267
7 107182486
7 107183549
7 107183584
7 107183717
7 107183950
7 107184156
7 107184719
7 107186778
7 107187242
7 107187268
7 107187725
7 107187742
7 107188080
7 107188159
7 107188313
7 107188424
7 107189554
7 107190028
7 107190242
7 107190356
7 107190481
7 107190866
7 107191364
7 107191452
7 107191548
7 107192084
7 107192167
7 107192326
7 107192342
7 107192386
7 107192645
7 107193216
7 107193639
7 107193675
7 107193793
7 107193870
7 107194010
7 107194075
7 107194128
7 107194132
7 107194669
7 107194747
7 107194748
7 107194859
7 107195061
7 107195139
7 107195140
7 107195325
7 107195474
7 107195561
7 107195945
7 107196282
7 107196734
7 107196795
7 107197300
7 107197927
7 107198060
7 107198715
7 107198826
7 107198963
7 107199018
7 107199147
7 107199188
7 107199404
7 107199740
7 107199872
7 107199932
7 107200625
7 107200722
7 107200849
7 107200853
7 107201082
7 107201530
7 107201586
7 107202000
7 107202072
7 107203117
7 107203211
7 107203730
7 107203807
7 107203896
7 107203910
7 107204753
7 107204759
7 107204773
7 107204778
7 107204907
7 107204916
7 107204931
7 107205081
7 107205104
7 107205113
7 107205141
7 107205199
7 107206119
7 107206124
7 107206213
7 107206623
7 107207062
7 107207228
7 107207295
7 107207377
7 107207399
7 107207429
7 107207442
7 107207453
7 107207557
7 107207624
7 107207710
7 107208055
7 107208098
7 107208335
7 107208349
7 107210826
7 107210849
7 107210932
7 107210952
7 107211075
7 107211206
7 107211469
7 107211667
7 107211899
7 107211923
7 107213231
7 107213303
7 107213714
7 107213740
7 107213747
7 107213756
7 107213804
7 107213944
7 107214373
7 107214491
7 107214500
7 107214735
7 107216793
7 107217036
7 107217183
7 107217388
7 107217448
7 107217569
7 107217671
7 107217683
7 107217749
7 107217866
7 107217907
7 107217936
7 107217985
7 107218020
7 107218165
7 107218362
7 107218563
7 107218673
7 107219009
7 107219260
7 107219743
7 107219778
7 107219823
7 107220156
7 107220167
7 107220176
7 107220498
7 107220605
7 107221382
7 107221890
7 107222126
7 107222164
7 107222348
7 107222691
7 107222742
7 107222744
7 107222790
7 107222823
7 107222915
7 107222957
7 107225945
7 107226389
7 107226608
7 107227132
7 107227189
7 107227245
7 107227352
7 107227524
7 107228973
7 107230038
7 107230204
7 107230507
7 107230626
7 107232176
7 107232474
7 107232502
7 107233669
7 107234048
7 107234162
7 107234179
7 107234189
7 107234365
7 107234445
7 107234702
7 107234749
7 107234974
7 107235016
7 107235654
7 107235755
7 107235780
7 107236061
7 107236087
7 107236343
7 107236490
7 107236842
7 107236872
7 107237138
7 107238042
7 107238168
7 107238396
7 107238445
7 107238448
7 107238662
7 107238974
7 107239057
7 107239215
7 107239263
7 107239300
7 107239389
7 107239432
7 107239698
7 107239701
7 107239770
7 107241772
7 107241933
7 107242023
7 107242128
7 107242223
7 107242237
7 107242263
7 107242439
7 107242564
7 107242689
7 107243366
7 107243536
7 107243649
7 107243878
7 107244451
7 107244811
7 107244845
7 107245201
7 107245335
7 107245349
7 107245420
7 107245423
7 107245983
7 107246112
7 107246161
7 107246267
7 107246307
7 107246733
7 107246798
7 107246921
7 107247041
7 107247097
7 107247187
7 107248430
7 107248668
7 107249569
7 107250656
7 107250998
7 107251049
7 107251185
7 107251249
7 107251831
7 107252290
7 107252345
7 107253893
7 107254244
7 107254826
7 107255212
7 107255237
7 107256008
7 107256077
7 107256347
7 107257027
7 107257373
7 107257502
7 107257551
7 107257609
7 107257682
7 107257836
7 107258126
7 107258183
7 107258196
7 107258251
7 107258387
7 107258570
7 107258766
7 107258923
7 107258943
7 107259446
7 107259518
7 107259840
7 107260185
7 107260290
7 107260359
7 107260436
7 107260474
7 107260509
7 107261348
7 107261350
7 107261438
7 107261470
7 107261734
7 107261789
7 107261909
7 107261921
7 107262084
7 107262121
7 107262550
7 107262777
7 107262829
7 107262911
7 107262913
7 107263109
7 107263284
7 107263354
7 107263355
7 107263356
7 107263357
7 107263374
7 107263380
7 107263407
7 107263638
7 107263739
7 107263987
7 107264018
7 107264019
7 107264066
7 107264080
7 107264441
7 107264503
7 107264700
7 107264827
7 107265050
7 107265189
7 107265305
7 107265333
7 107265451
7 107266856
7 107266918
7 107267013
7 107267174
7 107269205
7 107269275
7 107269974
7 107270219
7 107270232
7 107270309
7 107270346
7 107270401
7 107270515
7 107270706
7 107270877
7 107271053
7 107271099
7 107271347
7 107271446
7 107271461
7 107271606
7 107271612
7 107271624
7 107271876
7 107272668
7 107272725
7 107272976
7 107273087
7 107273203
7 107273345
7 107273387
7 107273395
7 107273416
7 107273484
7 107273819
7 107273825
7 107273939
7 107274660
7 107274679
7 107274817
7 107275118
7 107275146
7 107275419
7 107275455
7 107275876
7 107275976
7 107276043
7 107276089
7 107276130
7 107276485
7 107276509
7 107276593
7 107276887
7 107277072
7 107277348
7 107277362
7 107278145
7 107278372
7 107278421
7 107278476
7 107278527
7 107279531
7 107279554
7 107280041
7 107280095
7 107280241
7 107280411
7 107280459
7 107281048
7 107281105
7 107281125
7 107281395
7 107282091
7 107282677
7 107282778
7 107283387
7 107283508
7 107283535
7 107284238
7 107284251
7 107284799
7 107285181
7 107285190
7 107285191
7 107285275
7 107285401
7 107285578
7 107285675
7 107286464
7 107286515
7 107286726
7 107287085
7 107287095
7 107287134
7 107287926
7 107287946
7 107287978
7 107288078
7 107288156
7 107288538
7 107288674
7 107289177
7 107289515
7 107289576
7 107289910
7 107290159
7 107290327
7 107290378
7 107290408
7 107290573
7 107291099
7 107291196
7 107291217
7 107291270
7 107291386
7 107291486
7 107291493
7 107291782
7 107291921
7 107291930
7 107292068
7 107292370
7 107292378
7 107292556
7 107292754
7 107292971
7 107293064
7 107293386
7 107293677
7 107293780
7 107293816
7 107294212
7 107294326
7 107294619
7 107294724
7 107294743
7 107295103
7 107295185
7 107295227
7 107295265
7 107295395
7 107295462
7 107295681
7 107295697
7 107295848
7 107295907
7 107295973
7 107296437
7 107296589
7 107296728
7 107296734
7 107296808
7 107297132
7 107297165
7 107297186
7 107297196
7 107297278
7 107297279
7 107297703
7 107297779
7 107297787
7 107297909
7 107298009
7 107298062
7 107298172
7 107298253
7 107298373
7 107298391
7 107298471
7 107298617
7 107298955
7 107299037
7 107299053
7 107299115
7 107299186
7 107299442
7 107299527
7 107299575
7 107299833
7 107299865
7 107299872
7 107299875
7 107300217
7 107300268
7 107300497
7 107300581
7 107300629
7 107300669
7 107300688
7 107300719
7 107300720
7 107300726
7 107300740
7 107300765
7 107300769
7 107300773
7 107300792
7 107300914
7 107300934
7 107300973
7 107301195
7 107301380
7 107302061
7 107302148
7 107302445
7 107303481
7 107303607
7 107303617
7 107303685
7 107303763
7 107304682
7 107304816
7 107304888
7 107305010
7 107305251
7 107305351
7 107305856
7 107306119
7 107306210
7 107306351
7 107306486
7 107306686
7 107306704
7 107306922
7 107307314
7 107307371
7 107307758
7 107307792
7 107308442
7 107308574
7 107308597
7 107308624
7 107308672
7 107308750
7 107308889
7 107308896
7 107308996
7 107309114
7 107309384
7 107309477
7 107309516
7 107309614
7 107309669
7 107310134
7 107310228
7 107310447
7 107310467
7 107310620
7 107310624
7 107310677
7 107310787
7 107311070
7 107311224
7 107311684
7 107312161
7 107314449
7 107315197
7 107319241
7 107320096
7 107320440
7 107320524
7 107320785
7 107321477
7 107322117
7 107322139
7 107322202
7 107322214
7 107322570
7 107322959
7 107323046
7 107323091
7 107324259
7 107324707
7 107325493
7 107325690
7 107326719
7 107327619
7 107327711
7 107327970
7 107328252
7 107328319
7 107328320
7 107328324
7 107328596
7 107329480
7 107329481
7 107329713
7 107329843
7 107330082
7 107330227
7 107330324
7 107333028
7 107333032
7 107333133
7 107333679
7 107333971
7 107334121
7 107334125
7 107334546
7 107334810
7 107334830
7 107334894
7 107335358
7 107335617
7 107335795
7 107335859
7 107335891
7 107336102
7 107336138
7 107336471
7 107336873
7 107337975
7 107338075
7 107338607
7 107338626
7 107338945
7 107340860
7 107341107
7 107341214
7 107341620
7 107342077
7 107342419
7 107342745
7 107342792
7 107342886
7 107342955
7 107344376
7 107344971
7 107345126
7 107345209
7 107347471
7 107347616
7 107347918
7 107347919
7 107348444
7 107349171
7 107349713
7 107350039
7 107350096
7 107350299
7 107351061
7 107351133
7 107351514
7 107352037
7 107352097
7 107352191
7 107352494
7 107352598
7 107352933
7 107353240
7 107353322
7 107353577
7 107353681
7 107353857
7 107353877
7 107353893
7 107354290
7 107354292
7 107354488
7 107354774
7 107354784
7 107355008
7 107355097
7 107355105
7 107355189
7 107355346
7 107355676
7 107355897
7 107356078
7 107356107
7 107356108
7 107356130
7 107356217
7 107356225
7 107356337
7 107356433
7 107356448
7 107356716
7 107356876
7 107356905
7 107356938
7 107357093
7 107357094
7 107357245
7 107357426
7 107357690
7 107357785
7 107358460
7 107358526
7 107358541
7 107358746
7 107358774
7 107358856
7 107358866
7 107359424
7 107359431
7 107359663
7 107359968
7 107360214
7 107360266
7 107360334
7 107360693
7 107360874
7 107361058
7 107361071
7 107361078
7 107361145
7 107361256
7 107361508
7 107361620
7 107362146
7 107364015
7 107364086
7 107364093
7 107364348
7 107364483
7 107364524
7 107364525
7 107364561
7 107364639
7 107364648
7 107364649
7 107364660
7 107364736
7 107364738
7 107364739
7 107364752
7 107364842
7 107365315
7 107365382
7 107365448
7 107365516
7 107365525
7 107365545
7 107365647
7 107365746
7 107365749
7 107365927
7 107366094
7 107366353
7 107366406
7 107366822
7 107366961
7 107366992
7 107367001
7 107367107
7 107367163
7 107367233
7 107367256
7 107367354
7 107367370
7 107367379
7 107367477
7 107367691
7 107367712
7 107367740
7 107367747
7 107367814
7 107367882
7 107367884
7 107367903
7 107367965
7 107367983
7 107368070
7 107368542
7 107368552
7 107368641
7 107368989
7 107369073
7 107369075
7 107369079
7 107369602
7 107370049
7 107370212
7 107370391
7 107370613
7 107370752
7 107370807
7 107370838
7 107370959
7 107370978
7 107371088
7 107371095
7 107371163
7 107371224
7 107371647
7 107371689
7 107371837
7 107371850
7 107371908
7 107371914
7 107371932
7 107371935
7 107371954
7 107372000
7 107372034
7 107372072
7 107372148
7 107372254
7 107372310
7 107372313
7 107372535
7 107372569
7 107372774
7 107372816
7 107372892
7 107373049
7 107373057
7 107373228
7 107373245
7 107373270
7 107373316
7 107373356
7 107374670
7 107374846
7 107374855
7 107374856
7 107374862
7 107374939
7 107375038
7 107375214
7 107375218
7 107375227
7 107375311
7 107375323
7 107375340
7 107375360
7 107375397
7 107377067
7 107377071
7 107377212
7 107377219
7 107377308
7 107377394
7 107377467
7 107377471
7 107377498
7 107377501
7 107377520
7 107377521
7 107377529
7 107377548
7 107377554
7 107377623
7 107377678
7 107377698
7 107377713
7 107377921
7 107378028
7 107378066
7 107378300
7 107378498
7 107378542
7 107378561
7 107378591
7 107378627
7 107378700
7 107378701
7 107378813
7 107378978
7 107378992
7 107378995
7 107379413
7 107379634
7 107379641
7 107379657
7 107379720
7 107379729
7 107379771
7 107379786
7 107379849
7 107379850
7 107379921
7 107380013
7 107381771
7 107381873
7 107381967
7 107381987
7 107382769
7 107382869
7 107382937
7 107383440
7 107383521
7 107383675
7 107384132
7 107384387
7 107385916
7 107385934
7 107389838
7 107390097
7 107390227
7 107390252
7 107390638
7 107390811
7 107390917
7 107391106
7 107391172
7 107392009
7 107392181
7 107392481
7 107392845
7 107392855
7 107392948
7 107393183
7 107393295
7 107394129
7 107394189
7 107394434
7 107395298
7 107395383
7 107395434
7 107396506
7 107397089
7 107397196
7 107397675
7 107397921
7 107398049
7 107398360
7 107399345
7 107400019
7 107400204
7 107400397
7 107400720
7 107400807
7 107402195
7 107402584
7 107403141
7 107403298
7 107403874
7 107404434
7 107405029
7 107405058
7 107406388
7 107406543
7 107406671
7 107407251
7 107407353
7 107407441
7 107408051
7 107408431
7 107408944
7 107409450
7 107409774
7 107409884
7 107410771
7 107410958
7 107411162
7 107411400
7 107411696
7 107411927
7 107412096
7 107412305
7 107412641
7 107412785
7 107412963
7 107412982
7 107413066
7 107415152
7 107415785
7 107416297
7 107416299
7 107416855
7 107416929
7 107416960
7 107417042
7 107420277
7 107420496
7 107420845
7 107420907
7 107421095
7 107421198
7 107421208
7 107421266
7 107421299
7 107421370
7 107421873
7 107421906
7 107422329
7 107422548
7 107422687
7 107423902
7 107424112
7 107424523
7 107424948
7 107426169
7 107426220
7 107426987
7 107427074
7 107427112
7 107427391
7 107427476
7 107427637
7 107427649
7 107427657
7 107428086
7 107428773
7 107428834
7 107428880
7 107428884
7 107429065
7 107429130
7 107429390
7 107429405
7 107429937
7 107430062
7 107430300
7 107430785
7 107432202
7 107432249
7 107432495
7 107432619
7 107432922
7 107433337
7 107433659
7 107434111
7 107434672
7 107434950
7 107434976
7 107435671
7 107436288
7 107436685
7 107437890
7 107438206
7 107438763
7 107439257
7 107439490
7 107440062
7 107440379
7 107440642
7 107443232
7 107445493
7 107445595
7 107445686
7 107445785
7 107445888
7 107446197
7 107446393
7 107447582
7 107448120
7 107448442
7 107448748
7 107448757
7 107448797
7 107449184
7 107451277
7 107451484
7 107451585
7 107451878
7 107452848
7 107453124
7 107453452
7 107453518
7 107453858
7 107454798
7 107454878
7 107455741
7 107456174
7 107456282
7 107456371
7 107456753
7 107457063
7 107457113
7 107457179
7 107457731
7 107457732
7 107457971
7 107460719
7 107460887
7 107461013
7 107461066
7 107461176
7 107461487
7 107462463
7 107462570
7 107462719
7 107463475
7 107464215
7 107464870
7 107465104
7 107465157
7 107465200
7 107465665
7 107465951
7 107467782
7 107467946
7 107468667
7 107471236
7 107471422
7 107471452
7 107471661
7 107471698
7 107471703
7 107471892
7 107472062
7 107472073
7 107472345
7 107472408
7 107472489
7 107472506
7 107472571
7 107472701
7 107472703
7 107472982
7 107473280
7 107473522
7 107473569
7 107473701
7 107474302
7 107474473
7 107474501
7 107474552
7 107474578
7 107474604
7 107474612
7 107474640
7 107474753
7 107474953
7 107474973
7 107475002
7 107475071
7 107475478
7 107475660
7 107475679
7 107475819
7 107475946
7 107476043
7 107476434
7 107476693
7 107476861
7 107477086
7 107477681
7 107479330
7 107479360
7 107479990
7 107480740
7 107480880
7 107481027
7 107481109
7 107483840
7 107483857
7 107484337
7 107484441
7 107485981
7 107486439
7 107486455
7 107486585
7 107487008
7 107487683
7 107488930
7 107489677
7 107493606
7 107493627
7 107494159
7 107494249
7 107494319
7 107495254
7 107495421
7 107495641
7 107496188
7 107496214
7 107496238
7 107496300
7 107496490
7 107496610
7 107496749
7 107496834
7 107497021
7 107497309
7 107497412
7 107497583
7 107497709
7 107497715
7 107497800
7 107498017
7 107498038
7 107498821
7 107499288
7 107499408
7 107499750
7 107500095
7 107501192
7 107501311
7 107501623
7 107502050
7 107502556
7 107502605
7 107503016
7 107504146
7 107504210
7 107504327
7 107504558
7 107504715
7 107505737
7 107506300
7 107506519
7 107506537
7 107507309
7 107507513
7 107507599
7 107507765
7 107507905
7 107508092
7 107509193
7 107511643
7 107511932
7 107512286
7 107512495
7 107512553
7 107513070
7 107513072
7 107513346
7 107513875
7 107514755
7 107514944
7 107515833
7 107516653
7 107516744
7 107516873
7 107517295
7 107517927
7 107518625
7 107518739
7 107518984
7 107519696
7 107521079
7 107521232
7 107521242
7 107521401
7 107521413
7 107521697
7 107521878
7 107522624
7 107523326
7 107524218
7 107524234
7 107524722
7 107525639
7 107525835
7 107526092
7 107526112
7 107526337
7 107526378
7 107526390
7 107526651
7 107526772
7 107527145
7 107527172
7 107527492
7 107527711
7 107528304
7 107528583
7 107528776
7 107528926
7 107529172
7 107529374
7 107529422
7 107529541
7 107530249
7 107530731
7 107531551
7 107532621
7 107532874
7 107532910
7 107533182
7 107533293
7 107533320
7 107533689
7 107533769
7 107533993
7 107534508
7 107534537
7 107534915
7 107534993
7 107535066
7 107537006
7 107537966
7 107538141
7 107538185
7 107538241
7 107538514
7 107538542
7 107538628
7 107538667
7 107538786
7 107538830
7 107544298
7 107546277
7 107546647
7 107547472
7 107547908
7 107548074
7 107548489
7 107548569
7 107548621
7 107548763
7 107549490
7 107549491
7 107549814
7 107549837
7 107549999
7 107550640
7 107550731
7 107551070
7 107551144
7 107551216
7 107551403
7 107551615
7 107553297
7 107553923
7 107553969
7 107554490
7 107556491
7 107557038
7 107557179
7 107557813
7 107558232
7 107558298
7 107558820
7 107558855
7 107558869
7 107558889
7 107558918
7 107558940
7 107558952
7 107558956
7 107559001
7 107559062
7 107559265
7 107559792
7 107559838
7 107560153
7 107560563
7 107560759
7 107560897
7 107560941
7 107560973
7 107561366
7 107561929
7 107562745
7 107563976
7 107565582
7 107565714
7 107565914
7 107565922
7 107566294
7 107569304
7 107569507
7 107569514
7 107569522
7 107569550
7 107569788
7 107569798
7 107569829
7 107569839
7 107569993
7 107570114
7 107570648
7 107570817
7 107572919
7 107572933
7 107573048
7 107573247
7 107573668
7 107573746
7 107573894
7 107575987
7 107575990
7 107577261
7 107577998
7 107578619
7 107578902
7 107579248
7 107581034
7 107582011
7 107582501
7 107583330
7 107584371
7 107584691
7 107584901
7 107585023
7 107585570
7 107585825
7 107586009
7 107586644
7 107587035
7 107587087
7 107587204
7 107587365
7 107587992
7 107591808
7 107592047
7 107592358
7 107592501
7 107592617
7 107593112
7 107593671
7 107595071
7 107595235
7 107595497
7 107595510
7 107595546
7 107595866
7 107596253
7 107596810
7 107599435
7 107599621
7 107599639
7 107599964
7 107603032
7 107603070
7 107603562
7 107603817
7 107603840
7 107604240
7 107604391
7 107604401
7 107605345
7 107605381
7 107606454
7 107606612
7 107606632
7 107606741
7 107607497
7 107608060
7 107608117
7 107608302
7 107608500
7 107608871
7 107609153
7 107609535
7 107609678
7 107610328
7 107610460
7 107610476
7 107610763
7 107611368
7 107611657
7 107613290
7 107613933
7 107614012
7 107615350
7 107615392
7 107615808
7 107615910
7 107616919
7 107617127
7 107617357
7 107617367
7 107617547
7 107617741
7 107617789
7 107617960
7 107618138
7 107618481
7 107618815
7 107619004
7 107619152
7 107619356
7 107619430
7 107619536
7 107619604
7 107619658
7 107619699
7 107620463
7 107620812
7 107620909
7 107621011
7 107621173
7 107621206
7 107621293
7 107621370
7 107621515
7 107621591
7 107621664
7 107621697
7 107621829
7 107621984
7 107622062
7 107622271
7 107622395
7 107622452
7 107622487
7 107622541
7 107622722
7 107622736
7 107622843
7 107622850
7 107622973
7 107622981
7 107623056
7 107623200
7 107623208
7 107623502
7 107624336
7 107624370
7 107624432
7 107624511
7 107624621
7 107624633
7 107624713
7 107624722
7 107624762
7 107624777
7 107624783
7 107624860
7 107624897
7 107625001
7 107625161
7 107625185
7 107625194
7 107625427
7 107625455
7 107625542
7 107625722
7 107625777
7 107625863
7 107625896
7 107626247
7 107626316
7 107626321
7 107626633
7 107626694
7 107626820
7 107626847
7 107626852
7 107626895
7 107627000
7 107627008
7 107627412
7 107627415
7 107627450
7 107627491
7 107627561
7 107627659
7 107627690
7 107627724
7 107628115
7 107628123
7 107628197
7 107628201
7 107628464
7 107628479
7 107628654
7 107629050
7 107629156
7 107629266
7 107629359
7 107629390
7 107629444
7 107629471
7 107629550
7 107629686
7 107629830
7 107630074
7 107630090
7 107630125
7 107630134
7 107630178
7 107630547
7 107630620
7 107630643
7 107630698
7 107630704
7 107630753
7 107630800
7 107630816
7 107630837
7 107630888
7 107630925
7 107631163
7 107631164
7 107631306
7 107631349
7 107631350
7 107631382
7 107631420
7 107631465
7 107631482
7 107631532
7 107631535
7 107631574
7 107631581
7 107631624
7 107631628
7 107631640
7 107631726
7 107631847
7 107632081
7 107632519
7 107632597
7 107632605
7 107632856
7 107633385
7 107633419
7 107634143
7 107634346
7 107634375
7 107634542
7 107635687
7 107635751
7 107635763
7 107635799
7 107636038
7 107636081
7 107636096
7 107636214
7 107636228
7 107636250
7 107636343
7 107636525
7 107636575
7 107636638
7 107636699
7 107636712
7 107636762
7 107636827
7 107636905
7 107636931
7 107636991
7 107637059
7 107637256
7 107637262
7 107637319
7 107637339
7 107637701
7 107637819
7 107639405
7 107639509
7 107639649
7 107639757
7 107639794
7 107640537
7 107640747
7 107640842
7 107641235
7 107641663
7 107642631
7 107642919
7 107642993
7 107643707
7 107643935
7 107644024
7 107644049
7 107644159
7 107644357
7 107644379
7 107644708
7 107645026
7 107645028
7 107645657
7 107646006
7 107646535
7 107646834
7 107646873
7 107647288
7 107648313
7 107648674
7 107648771
7 107649035
7 107649303
7 107649572
7 107650108
7 107651094
7 107651363
7 107652773
7 107653134
7 107653197
7 107653759
7 107654272
7 107654348
7 107654584
7 107654624
7 107655501
7 107655728
7 107655828
7 107656417
7 107656586
7 107656659
7 107657195
7 107657526
7 107657907
7 107657909
7 107657951
7 107658405
7 107659044
7 107659264
7 107659403
7 107660687
7 107661575
7 107662339
7 107662345
7 107662622
7 107667737
7 107669523
7 107669562
7 107669719
7 107669825
7 107670015
7 107671982
7 107672141
7 107672911
7 107673105
7 107673595
7 107673612
7 107673647
7 107673815
7 107674227
7 107674478
7 107675117
7 107675128
7 107675237
7 107675978
7 107676547
7 107676945
7 107676960
7 107676963
7 107677141
7 107677197
7 107677336
7 107677689
7 107677729
7 107678042
7 107678229
7 107679726
7 107680547
7 107680682
7 107681004
7 107681044
7 107681131
7 107681182
7 107681310
7 107681376
7 107681464
7 107682203
7 107684133
7 107684557
7 107684586
7 107684611
7 107685574
7 107685662
7 107686085
7 107686905
7 107687019
7 107687150
7 107687163
7 107688007
7 107690901
7 107691107
7 107691686
7 107692518
7 107693905
7 107696000
7 107696016
7 107696256
7 107696635
7 107696692
7 107696746
7 107696813
7 107696948
7 107698860
7 107698954
7 107699031
7 107699052
7 107699103
7 107699237
7 107699598
7 107699628
7 107699630
7 107699697
7 107700310
7 107700525
7 107700547
7 107700630
7 107701244
7 107701286
7 107701319
7 107701358
7 107701439
7 107701586
7 107701676
7 107701822
7 107701858
7 107701868
7 107701877
7 107701922
7 107702003
7 107702036
7 107702114
7 107702519
7 107702521
7 107702564
7 107703123
7 107703259
7 107703290
7 107703417
7 107703501
7 107703832
7 107703879
7 107703925
7 107704204
7 107704242
7 107704591
7 107704603
7 107704717
7 107704965
7 107704980
7 107705154
7 107705187
7 107705213
7 107705300
7 107705338
7 107705360
7 107705510
7 107705582
7 107705790
7 107705820
7 107707278
7 107707297
7 107707544
7 107707547
7 107707579
7 107707715
7 107707793
7 107707928
7 107707946
7 107707992
7 107708273
7 107708410
7 107708445
7 107708570
7 107709368
7 107710004
7 107710318
7 107710428
7 107710468
7 107710539
7 107711482
7 107711568
7 107711592
7 107711731
7 107712062
7 107712397
7 107712533
7 107712768
7 107712855
7 107712872
7 107713084
7 107713171
7 107713197
7 107713201
7 107713202
7 107713757
7 107713946
7 107713998
7 107714148
7 107714151
7 107714255
7 107715097
7 107715297
7 107715455
7 107715456
7 107715816
7 107715817
7 107720398
7 107720416
7 107720620
7 107721863
7 107722157
7 107722170
7 107723250
7 107723450
7 107724662
7 107724770
7 107725024
7 107725781
7 107725880
7 107728798
7 107729699
7 107730065
7 107731311
7 107731735
7 107731937
7 107732611
7 107732648
7 107733176
7 107734399
7 107734476
7 107734637
7 107735091
7 107735320
7 107735394
7 107735413
7 107735514
7 107735521
7 107735574
7 107735723
7 107735742
7 107735964
7 107736199
7 107736334
7 107736523
7 107737141
7 107737151
7 107737197
7 107737207
7 107737261
7 107737476
7 107737687
7 107737711
7 107737745
7 107737763
7 107738071
7 107738329
7 107738347
7 107738361
7 107738364
7 107738557
7 107738844
7 107738845
7 107738854
7 107738877
7 107739046
7 107739047
7 107739054
7 107739058
7 107739079
7 107739213
7 107739297
7 107739473
7 107739482
7 107739744
7 107739774
7 107739824
7 107739845
7 107739864
7 107739888
7 107739904
7 107739905
7 107739909
7 107739997
7 107740009
7 107740039
7 107740100
7 107740167
7 107741239
7 107741258
7 107741359
7 107741396
7 107741399
7 107741400
7 107741765
7 107741857
7 107742020
7 107742025
7 107742153
7 107742154
7 107742311
7 107742452
7 107742581
7 107743211
7 107743482
7 107743714
7 107743746
7 107743796
7 107743978
7 107744258
7 107744402
7 107744993
7 107745038
7 107745180
7 107745289
7 107745443
7 107745669
7 107745860
7 107745951
7 107746045
7 107746063
7 107746106
7 107746302
7 107746424
7 107746735
7 107746913
7 107747086
7 107747131
7 107747134
7 107747409
7 107747482
7 107747537
7 107747540
7 107747903
7 107747915
7 107747983
7 107748169
7 107748301
7 107748575
7 107748660
7 107748799
7 107748801
7 107748909
7 107749293
7 107749923
7 107749928
7 107750030
7 107750376
7 107750977
7 107750980
7 107751018
7 107751793
7 107754947
7 107755027
7 107755373
7 107755688
7 107756009
7 107756036
7 107756446
7 107756801
7 107756807
7 107756834
7 107756924
7 107757345
7 107757789
7 107758250
7 107758426
7 107758548
7 107758746
7 107759020
7 107759227
7 107759316
7 107759479
7 107759526
7 107759531
7 107759551
7 107759587
7 107759666
7 107759924
7 107760075
7 107760249
7 107760334
7 107760335
7 107760356
7 107760380
7 107760437
7 107760510
7 107760528
7 107760576
7 107760687
7 107760744
7 107760811
7 107760857
7 107760868
7 107760913
7 107760951
7 107761018
7 107761059
7 107761413
7 107761416
7 107761490
7 107761492
7 107761759
7 107761772
7 107761827
7 107761847
7 107762050
7 107762069
7 107762081
7 107762126
7 107762172
7 107762195
7 107762224
7 107762340
7 107762416
7 107762825
7 107763125
7 107763377
7 107763381
7 107763497
7 107764196
7 107764320
7 107764750
7 107765021
7 107765022
7 107766119
7 107766532
7 107767011
7 107767017
7 107767239
7 107767449
7 107767457
7 107767540
7 107767558
7 107767575
7 107767578
7 107767672
7 107770055
7 107770608
7 107770977
7 107771014
7 107771671
7 107771726
7 107771747
7 107771862
7 107771997
7 107772108
7 107772358
7 107772441
7 107772453
7 107772495
7 107772512
7 107772522
7 107772617
7 107772635
7 107773006
7 107773045
7 107773137
7 107773356
7 107773448
7 107773574
7 107773801
7 107773869
7 107773870
7 107773875
7 107773969
7 107774038
7 107774258
7 107774267
7 107774333
7 107774340
7 107774639
7 107774739
7 107774761
7 107774874
7 107774902
7 107775113
7 107775178
7 107775311
7 107775421
7 107775696
7 107775708
7 107775824
7 107775991
7 107776386
7 107776733
7 107776839
7 107776864
7 107776910
7 107777074
7 107777361
7 107777897
7 107778049
7 107778131
7 107778294
7 107778308
7 107779125
7 107779311
7 107779508
7 107780327
7 107780435
7 107780468
7 107783543
7 107783671
7 107784185
7 107785066
7 107785214
7 107785386
7 107785401
7 107785788
7 107785817
7 107786070
7 107792319
7 107792382
7 107792746
7 107792829
7 107792914
7 107793023
7 107793294
7 107793461
7 107794476
7 107795076
7 107795190
7 107795225
7 107795245
7 107795260
7 107795342
7 107795346
7 107795469
7 107795504
7 107795540
7 107795686
7 107795722
7 107795908
7 107795921
7 107796037
7 107796069
7 107796077
7 107796133
7 107796212
7 107796213
7 107796332
7 107796334
7 107796353
7 107796374
7 107796397
7 107796398
7 107796723
7 107796730
7 107796800
7 107796875
7 107796878
7 107797095
7 107797111
7 107797167
7 107797520
7 107797849
7 107797874
7 107797993
7 107798059
7 107798113
7 107798398
7 107798425
7 107798606
7 107798708
7 107798786
7 107798962
7 107799037
7 107799163
7 107799188
7 107799212
7 107799294
7 107799633
7 107799954
7 107800175
7 107800184
7 107800200
7 107800226
7 107800240
7 107800345
7 107800434
7 107800468
7 107800473
7 107800723
7 107800773
7 107800821
7 107800841
7 107800860
7 107801025
7 107801213
7 107802871
7 107802983
7 107802984
7 107803000
7 107803095
7 107803114
7 107803452
7 107803474
7 107803568
7 107804143
7 107804263
7 107804363
7 107804416
7 107804772
7 107804863
7 107804952
7 107805074
7 107805129
7 107806313
7 107807366
7 107807479
7 107807480
7 107807560
7 107807577
7 107808230
7 107808355
7 107808370
7 107809501
7 107809588
7 107809715
7 107809780
7 107809797
7 107809877
7 107809907
7 107810277
7 107810308
7 107810598
7 107810741
7 107811040
7 107811079
7 107811116
7 107811166
7 107811607
7 107811750
7 107811804
7 107811915
7 107812038
7 107812041
7 107812153
7 107812233
7 107812452
7 107812471
7 107812501
7 107812502
7 107812768
7 107812784
7 107812875
7 107812900
7 107812932
7 107812940
7 107812974
7 107813472
7 107814341
7 107814404
7 107814462
7 107815696
7 107815714
7 107815897
7 107816131
7 107816807
7 107817397
7 107817602
7 107817630
7 107817734
7 107817794
7 107818993
7 107819306
7 107819878
7 107821104
7 107821466
7 107821804
7 107822212
7 107822340
7 107822475
7 107822536
7 107823002
7 107823177
7 107826897
7 107827466
7 107827613
7 107828353
7 107828640
7 107828655
7 107828785
7 107828869
7 107829166
7 107829907
7 107832103
7 107832418
7 107832962
7 107833347
7 107833641
7 107834583
7 107836474
7 107836980
7 107837664
7 107838450
7 107838544
7 107838720
7 107839718
7 107839721
7 107840201
7 107840221
7 107840496
7 107840580
7 107841006
7 107841586
7 107841693
7 107842349
7 107842737
7 107844014
7 107844074
7 107845359
7 107845374
7 107845846
7 107845877
7 107845908
7 107846339
7 107846380
7 107846756
7 107846889
7 107847127
7 107847138
7 107847397
7 107847619
7 107847785
7 107847843
7 107848072
7 107849562
7 107849896
7 107853041
7 107853253
7 107853514
7 107853972
7 107854715
7 107855983
7 107855996
7 107856019
7 107856085
7 107856711
7 107856787
7 107857535
7 107857539
7 107857632
7 107857657
7 107857722
7 107857824
7 107857828
7 107857849
7 107858035
7 107858064
7 107858392
7 107858478
7 107858600
7 107858670
7 107858793
7 107858844
7 107858897
7 107858995
7 107859033
7 107859096
7 107859230
7 107859375
7 107859415
7 107859416
7 107859459
7 107859510
7 107859555
7 107859669
7 107859796
7 107859815
7 107859844
7 107859846
7 107859905
7 107859953
7 107860084
7 107860212
7 107860266
7 107860360
7 107860376
7 107860379
7 107860381
7 107860400
7 107861545
7 107862021
7 107862023
7 107862111
7 107862127
7 107862218
7 107862502
7 107862554
7 107862615
7 107862659
7 107862692
7 107862797
7 107862802
7 107862902
7 107862927
7 107863031
7 107863345
7 107864646
7 107864650
7 107864694
7 107864936
7 107864948
7 107864975
7 107864990
7 107865008
7 107865012
7 107865034
7 107865043
7 107865044
7 107865057
7 107865113
7 107865114
7 107865131
7 107865389
7 107865426
7 107865546
7 107865595
7 107865625
7 107865712
7 107865989
7 107866003
7 107866035
7 107866061
7 107866281
7 107866519
7 107866588
7 107866676
7 107867500
7 107867641
7 107867904
7 107868236
7 107868248
7 107868480
7 107868519
7 107868535
7 107868716
7 107868738
7 107869099
7 107869100
7 107869110
7 107869113
7 107869128
7 107869345
7 107869370
7 107869376
7 107869416
7 107869558
7 107869608
7 107869616
7 107869624
7 107869762
7 107869777
7 107869861
7 107869998
7 107870008
7 107870063
7 107870180
7 107870525
7 107870626
7 107870839
7 107871712
7 107871713
7 107872105
7 107872557
7 107872668
7 107872734
7 107873316
7 107873475
7 107873551
7 107874083
7 107875300
7 107875825
7 107875964
7 107876748
7 107877369
7 107878589
7 107878831
7 107878901
7 107878913
7 107878920
7 107878972
7 107879048
7 107879061
7 107879104
7 107882293
7 107882334
7 107882560
7 107882569
7 107882690
7 107882700
7 107882841
7 107883040
7 107883050
7 107883194
7 107883250
7 107883293
7 107883436
7 107883558
7 107883562
7 107883570
7 107883571
7 107883697
7 107883767
7 107883842
7 107883844
7 107883871
7 107884131
7 107884522
7 107885141
7 107885177
7 107885276
7 107885314
7 107885329
7 107885361
7 107885499
7 107885523
7 107885758
7 107885850
7 107885861
7 107885971
7 107886062
7 107886099
7 107886313
7 107886368
7 107886371
7 107886380
7 107886404
7 107886433
7 107886460
7 107886501
7 107886608
7 107886644
7 107886722
7 107887034
7 107887036
7 107887278
7 107887282
7 107887453
7 107887466
7 107888026
7 107888092
7 107888096
7 107888175
7 107888185
7 107888460
7 107888498
7 107888673
7 107888988
7 107889053
7 107889124
7 107889450
7 107889550
7 107889670
7 107889674
7 107889724
7 107890079
7 107890407
7 107890414
7 107890415
7 107890440
7 107890474
7 107890746
7 107890764
7 107890798
7 107890799
7 107890862
7 107891158
7 107891214
7 107891225
7 107891290
7 107891307
7 107891336
7 107891345
7 107891451
7 107891472
7 107891609
7 107891896
7 107891996
7 107892059
7 107892150
7 107892151
7 107892153
7 107892229
7 107892289
7 107892525
7 107892692
7 107893479
7 107893660
7 107893684
7 107893688
7 107893810
7 107894143
7 107894198
7 107894228
7 107894241
7 107894269
7 107894286
7 107894394
7 107894418
7 107894420
7 107894461
7 107894472
7 107894474
7 107894495
7 107895322
7 107895323
7 107895448
7 107895449
7 107895708
7 107895965
7 107896429
7 107896572
7 107897139
7 107897443
7 107898234
7 107898628
7 107899763
7 107901520
7 107901639
7 107903224
7 107903528
7 107903694
7 107904075
7 107904639
7 107905255
7 107905293
7 107905311
7 107907298
7 107907899
7 107908344
7 107909141
7 107910011
7 107910699
7 107910979
7 107911905
7 107912338
7 107912794
7 107916168
7 107916588
7 107917699
7 107918294
7 107918522
7 107918572
7 107920696
7 107921084
7 107922262
7 107922668
7 107923275
7 107923355
7 107923617
7 107923742
7 107924244
7 107925318
7 107925363
7 107925768
7 107925798
7 107925955
7 107926369
7 107927123
7 107927456
7 107927520
7 107928130
7 107930037
7 107931433
7 107933415
7 107935011
7 107937031
7 107937814
7 107937915
7 107938047
7 107939136
7 107939619
7 107940243
7 107940574
7 107941521
7 107941646
7 107941748
7 107941980
7 107942044
7 107942207
7 107942961
7 107943158
7 107943363
7 107944025
7 107944543
7 107944823
7 107945930
7 107946338
7 107948849
7 107949117
7 107949980
7 107950985
7 107953425
7 107954374
7 107954744
7 107954864
7 107954989
7 107955570
7 107955977
7 107956421
7 107957277
7 107957344
7 107957377
7 107960124
7 107961079
7 107961957
7 107962809
7 107963062
7 107963516
7 107964626
7 107965265
7 107965590
7 107966132
7 107966139
7 107966419
7 107967026
7 107967028
7 107967324
7 107967440
7 107968912
7 107969000
7 107969006
7 107969052
7 107970053
7 107970419
7 107970447
7 107973298
7 107973401
7 107973526
7 107973989
7 107973996
7 107974451
7 107974761
7 107975739
7 107975972
7 107976771
7 107977856
7 107978020
7 107978848
7 107980068
7 107981241
7 107981253
7 107981430
7 107982346
7 107983296
7 107983351
7 107983539
7 107984722
7 107985152
7 107985412
7 107985425
7 107985466
7 107985481
7 107985518
7 107985614
7 107985616
7 107985646
7 107985781
7 107985805
7 107986015
7 107986335
7 107986603
7 107987019
7 107987407
7 107987414
7 107987906
7 107988364
7 107988502
7 107988683
7 107990137
7 107990573
7 107990767
7 107990826
7 107991057
7 107992388
7 107992650
7 107993124
7 107993594
7 107993948
7 107994404
7 107994755
7 107994856
7 107994920
7 107995040
7 107997311
7 107997639
7 107998374
7 107998396
7 107998829
7 107999227
7 108000248
7 108000837
7 108000935
7 108002865
7 108003285
7 108003683
7 108003767
7 108003938
7 108004118
7 108004305
7 108005541
7 108006384
7 108006521
7 108006788
7 108006834
7 108007153
7 108007324
7 108007369
7 108007847
7 108008224
7 108008240
7 108008243
7 108008260
7 108008292
7 108008590
7 108008721
7 108008925
7 108008965
7 108009005
7 108009074
7 108009265
7 108009482
7 108009530
7 108010063
7 108010325
7 108010587
7 108010667
7 108010801
7 108010943
7 108011012
7 108011034
7 108011064
7 108011093
7 108011186
7 108011517
7 108011746
7 108011775
7 108012133
7 108012140
7 108012173
7 108012241
7 108012250
7 108012262
7 108012359
7 108012508
7 108012513
7 108012622
7 108012823
7 108012952
7 108013011
7 108013260
7 108013388
7 108013929
7 108014058
7 108014113
7 108015068
7 108015110
7 108015417
7 108015452
7 108015462
7 108015485
7 108021677
7 108021693
7 108021796
7 108022009
7 108022392
7 108022451
7 108022454
7 108022483
7 108022535
7 108022608
7 108022831
7 108023446
7 108023548
7 108023580
7 108023802
7 108023847
7 108023849
7 108023954
7 108024013
7 108024220
7 108024981
7 108025486
7 108025512
7 108025657
7 108025711
7 108026052
7 108026117
7 108026365
7 108026692
7 108026805
7 108027315
7 108027421
7 108027537
7 108027655
7 108027689
7 108027710
7 108027724
7 108027843
7 108027883
7 108028145
7 108028245
7 108028263
7 108028281
7 108028299
7 108028516
7 108028930
7 108029111
7 108029229
7 108029310
7 108029312
7 108029671
7 108029703
7 108029716
7 108030245
7 108030274
7 108030281
7 108030574
7 108030587
7 108030661
7 108030750
7 108030962
7 108031002
7 108031141
7 108031191
7 108031218
7 108031523
7 108031550
7 108031774
7 108031952
7 108031996
7 108032063
7 108032140
7 108032406
7 108032492
7 108033037
7 108033231
7 108033316
7 108033324
7 108033407
7 108033596
7 108033614
7 108033681
7 108033751
7 108033849
7 108034332
7 108034543
7 108034665
7 108034803
7 108034862
7 108034942
7 108035030
7 108035550
7 108036104
7 108036170
7 108036232
7 108036315
7 108036331
7 108036353
7 108036453
7 108036491
7 108036818
7 108036902
7 108036908
7 108038658
7 108038810
7 108039106
7 108039131
7 108039153
7 108039842
7 108039849
7 108039861
7 108039916
7 108040274
7 108040431
7 108040616
7 108042100
7 108042118
7 108043014
7 108043074
7 108043098
7 108043112
7 108043346
7 108043365
7 108043393
7 108043627
7 108043809
7 108043826
7 108043867
7 108043875
7 108043908
7 108043923
7 108044032
7 108044064
7 108044148
7 108044326
7 108044432
7 108044998
7 108045156
7 108045272
7 108045379
7 108045688
7 108045700
7 108045760
7 108045936
7 108046080
7 108046096
7 108046147
7 108046251
7 108046265
7 108046508
7 108046718
7 108046826
7 108047052
7 108047306
7 108047323
7 108047494
7 108047567
7 108047661
7 108047672
7 108047844
7 108047938
7 108047988
7 108048233
7 108048464
7 108048562
7 108048576
7 108049043
7 108049244
7 108049272
7 108049467
7 108049578
7 108049697
7 108049740
7 108050022
7 108050097
7 108050208
7 108050306
7 108051276
7 108051304
7 108051315
7 108051444
7 108051591
7 108051941
7 108052204
7 108052242
7 108052319
7 108052620
7 108052916
7 108053245
7 108053277
7 108053534
7 108053553
7 108053599
7 108053624
7 108053858
7 108054167
7 108054390
7 108054557
7 108054772
7 108055746
7 108055877
7 108055940
7 108055997
7 108056080
7 108056119
7 108056604
7 108056845
7 108056894
7 108056944
7 108057137
7 108057490
7 108057543
7 108057954
7 108058257
7 108058449
7 108058455
7 108058552
7 108058765
7 108058869
7 108058870
7 108059035
7 108059118
7 108059856
7 108060293
7 108060351
7 108060386
7 108060418
7 108060467
7 108060531
7 108060583
7 108060806
7 108061125
7 108062103
7 108062140
7 108062164
7 108062268
7 108062734
7 108062817
7 108062890
7 108062965
7 108062984
7 108063049
7 108063317
7 108063400
7 108063440
7 108063710
7 108063981
7 108064095
7 108064155
7 108064411
7 108064477
7 108064553
7 108064554
7 108064931
7 108065324
7 108065350
7 108065357
7 108065732
7 108065762
7 108066671
7 108066683
7 108067851
7 108068106
7 108068131
7 108069044
7 108069048
7 108069621
7 108069761
7 108069892
7 108070104
7 108070227
7 108070414
7 108070486
7 108070642
7 108070833
7 108070921
7 108070985
7 108071014
7 108071112
7 108071145
7 108071149
7 108071450
7 108071486
7 108071607
7 108071781
7 108071828
7 108071890
7 108071920
7 108072065
7 108072234
7 108072352
7 108072714
7 108072983
7 108073071
7 108073094
7 108073112
7 108073298
7 108073300
7 108073362
7 108073920
7 108074013
7 108074191
7 108074228
7 108074302
7 108074312
7 108074347
7 108074400
7 108076885
7 108077013
7 108077086
7 108077148
7 108077158
7 108077342
7 108077468
7 108077604
7 108077649
7 108077722
7 108077766
7 108077769
7 108078108
7 108078189
7 108079136
7 108079389
7 108079424
7 108079535
7 108079824
7 108079876
7 108079890
7 108080180
7 108080223
7 108080349
7 108080379
7 108080422
7 108080650
7 108080872
7 108081665
7 108081721
7 108081768
7 108081797
7 108082115
7 108082138
7 108082328
7 108082368
7 108082482
7 108082497
7 108082510
7 108082512
7 108082538
7 108082753
7 108083008
7 108083710
7 108083728
7 108083735
7 108083742
7 108083794
7 108084861
7 108085093
7 108085291
7 108085331
7 108085334
7 108085611
7 108085808
7 108085863
7 108086087
7 108086361
7 108086362
7 108086405
7 108086803
7 108087009
7 108087016
7 108087048
7 108087078
7 108087113
7 108087128
7 108087296
7 108087405
7 108087548
7 108087627
7 108087776
7 108088015
7 108088045
7 108088207
7 108088253
7 108088379
7 108088651
7 108088734
7 108088741
7 108088848
7 108089027
7 108089318
7 108089747
7 108089968
7 108090080
7 108090349
7 108090959
7 108091019
7 108091025
7 108091099
7 108091104
7 108091257
7 108091413
7 108091494
7 108091565
7 108091583
7 108091645
7 108091655
7 108091658
7 108091667
7 108091668
7 108091750
7 108091806
7 108092042
7 108092462
7 108092703
7 108092734
7 108092920
7 108092952
7 108093156
7 108093321
7 108093345
7 108093369
7 108093427
7 108093459
7 108093474
7 108093490
7 108093773
7 108093909
7 108093992
7 108094214
7 108094265
7 108094520
7 108094658
7 108094850
7 108095072
7 108095119
7 108095229
7 108095354
7 108095380
7 108095414
7 108095484
7 108095612
7 108096035
7 108096114
7 108096441
7 108096467
7 108096568
7 108096769
7 108096857
7 108096867
7 108097140
7 108097231
7 108097245
7 108097471
7 108097491
7 108097503
7 108097597
7 108097748
7 108097886
7 108098192
7 108098352
7 108098399
7 108098622
7 108098809
7 108098826
7 108098830
7 108098913
7 108099231
7 108099734
7 108099971
7 108100050
7 108100855
7 108100897
7 108101153
7 108101206
7 108101324
7 108101336
7 108101411
7 108101720
7 108101984
7 108102194
7 108102208
7 108102219
7 108102257
7 108102577
7 108102951
7 108103050
7 108103724
7 108103804
7 108103855
7 108103976
7 108104707
7 108104800
7 108104852
7 108104944
7 108105387
7 108105422
7 108105490
7 108105566
7 108105606
7 108105614
7 108105828
7 108105979
7 108106072
7 108106322
7 108106887
7 108106953
7 108107027
7 108107108
7 108107140
7 108107164
7 108107169
7 108107182
7 108107246
7 108107299
7 108107470
7 108107527
7 108107660
7 108107862
7 108108078
7 108108168
7 108108188
7 108108314
7 108108596
7 108108631
7 108108676
7 108108763
7 108108765
7 108108843
7 108109080
7 108109093
7 108109559
7 108110033
7 108110205
7 108110238
7 108110242
7 108110314
7 108110335
7 108110562
7 108110651
7 108110740
7 108110742
7 108110763
7 108110881
7 108110886
7 108110982
7 108111078
7 108111127
7 108111190
7 108111240
7 108111335
7 108111449
7 108111483
7 108111540
7 108111602
7 108111679
7 108111800
7 108111843
7 108111978
7 108112100
7 108112177
7 108112363
7 108112369
7 108112417
7 108112679
7 108112682
7 108112840
7 108112861
7 108113645
7 108113804
7 108113818
7 108113824
7 108113901
7 108114123
7 108114193
7 108114407
7 108114530
7 108114641
7 108114785
7 108114906
7 108114966
7 108115064
7 108115167
7 108115248
7 108115367
7 108115476
7 108115805
7 108115918
7 108115950
7 108116065
7 108116073
7 108116260
7 108116359
7 108116404
7 108116448
7 108116605
7 108116609
7 108116614
7 108116638
7 108116670
7 108116691
7 108116929
7 108116944
7 108117079
7 108117082
7 108117377
7 108117378
7 108117417
7 108117603
7 108117621
7 108117626
7 108117695
7 108117951
7 108117995
7 108118318
7 108118357
7 108118457
7 108118462
7 108118671
7 108118760
7 108118787
7 108118829
7 108119024
7 108119065
7 108119191
7 108119496
7 108119655
7 108119922
7 108120183
7 108120417
7 108120557
7 108120661
7 108121109
7 108121188
7 108121377
7 108121393
7 108121483
7 108121495
7 108121515
7 108121670
7 108121809
7 108121822
7 108121952
7 108121992
7 108122073
7 108122118
7 108122185
7 108122313
7 108122317
7 108122558
7 108123920
7 108124933
7 108124978
7 108125451
7 108125535
7 108125580
7 108125662
7 108125737
7 108125873
7 108125881
7 108126013
7 108126049
7 108126388
7 108126599
7 108126730
7 108127243
7 108127247
7 108127853
7 108129812
7 108130162
7 108130263
7 108130526
7 108130552
7 108130698
7 108130872
7 108130980
7 108131474
7 108131486
7 108131502
7 108132418
7 108132521
7 108132646
7 108132817
7 108132999
7 108133218
7 108133245
7 108133819
7 108134006
7 108134365
7 108134826
7 108134880
7 108134884
7 108135066
7 108135111
7 108135230
7 108135360
7 108135455
7 108135876
7 108136702
7 108137035
7 108137293
7 108137381
7 108138149
7 108138574
7 108138636
7 108138663
7 108138894
7 108139258
7 108139436
7 108139467
7 108139511
7 108139555
7 108139615
7 108139685
7 108139823
7 108139924
7 108140096
7 108141028
7 108141464
7 108141808
7 108141902
7 108143205
7 108143405
7 108143482
7 108143541
7 108144460
7 108144766
7 108144937
7 108145113
7 108145159
7 108145252
7 108145441
7 108145512
7 108145721
7 108145855
7 108145936
7 108146206
7 108146318
7 108146729
7 108146730
7 108146792
7 108147276
7 108147309
7 108147466
7 108147801
7 108147999
7 108148196
7 108148474
7 108148487
7 108148796
7 108148839
7 108149046
7 108149121
7 108149309
7 108149609
7 108149617
7 108150428
7 108150636
7 108150732
7 108150734
7 108151103
7 108151154
7 108151242
7 108151312
7 108151649
7 108151731
7 108153277
7 108154453
7 108154852
7 108154883
7 108155408
7 108155417
7 108155789
7 108156329
7 108156569
7 108156595
7 108156936
7 108156984
7 108157109
7 108158327
7 108158485
7 108158761
7 108158944
7 108159066
7 108159309
7 108159615
7 108160356
7 108161090
7 108161797
7 108161821
7 108162077
7 108162340
7 108163210
7 108163812
7 108163919
7 108164092
7 108164232
7 108164305
7 108164942
7 108165366
7 108165385
7 108166164
7 108166249
7 108166382
7 108166561
7 108166780
7 108166784
7 108167197
7 108168143
7 108168388
7 108168871
7 108170370
7 108170750
7 108170916
7 108171045
7 108171424
7 108171746
7 108171834
7 108172138
7 108172572
7 108172612
7 108172625
7 108172639
7 108172702
7 108172735
7 108172753
7 108172919
7 108173087
7 108173330
7 108173342
7 108173472
7 108173509
7 108173885
7 108173958
7 108174080
7 108174081
7 108174097
7 108174172
7 108174201
7 108174213
7 108174238
7 108174246
7 108174253
7 108174261
7 108174420
7 108174448
7 108174810
7 108175156
7 108175233
7 108175261
7 108175632
7 108175636
7 108175856
7 108175945
7 108176121
7 108176372
7 108176388
7 108176577
7 108176742
7 108176859
7 108177414
7 108177919
7 108178215
7 108178540
7 108178628
7 108179122
7 108179158
7 108179880
7 108180057
7 108180060
7 108180193
7 108180696
7 108181714
7 108181739
7 108182423
7 108182869
7 108184014
7 108184285
7 108184476
7 108184498
7 108184505
7 108184786
7 108184800
7 108185185
7 108185235
7 108185438
7 108185488
7 108186037
7 108186767
7 108188112
7 108190517
7 108190707
7 108190970
7 108191050
7 108191634
7 108191650
7 108191711
7 108192100
7 108192289
7 108192324
7 108193101
7 108193264
7 108193910
7 108194241
7 108194498
7 108194573
7 108194851
7 108196091
7 108196606
7 108198164
7 108198543
7 108198881
7 108200213
7 108200455
7 108200709
7 108200772
7 108200793
7 108201067
7 108201107
7 108204070
7 108204078
7 108204115
7 108204254
7 108204281
7 108204380
7 108204522
7 108204622
7 108204691
7 108204718
7 108204813
7 108205577
7 108205656
7 108205735
7 108206389
7 108206810
7 108207038
7 108207327
7 108207344
7 108207357
7 108207420
7 108207749
7 108207876
7 108207929
7 108208569
7 108208992
7 108209085
7 108209434
7 108210319
7 108210407
7 108211018
7 108211090
7 108211168
7 108211314
7 108211500
7 108211552
7 108211600
7 108211772
7 108212355
7 108212701
7 108213196
7 108213292
7 108213371
7 108213545
7 108213895
7 108214562
7 108214564
7 108214823
7 108214912
7 108215049
7 108215059
7 108215229
7 108215303
7 108215680
7 108215733
7 108215737
7 108215741
7 108216196
7 108216450
7 108216538
7 108216563
7 108216617
7 108216779
7 108216855
7 108217594
7 108217637
7 108217790
7 108217944
7 108218343
7 108221906
7 108221984
7 108222483
7 108222826
7 108222986
7 108223860
7 108223911
7 108223924
7 108224035
7 108224117
7 108224329
7 108224437
7 108224458
7 108224470
7 108224596
7 108224717
7 108224746
7 108225181
7 108225430
7 108225529
7 108226456
7 108226587
7 108227094
7 108227148
7 108227184
7 108227363
7 108228892
7 108228934
7 108229962
7 108230091
7 108230202
7 108230351
7 108230516
7 108231166
7 108231303
7 108231327
7 108234123
7 108234391
7 108234667
7 108234772
7 108235124
7 108235431
7 108236383
7 108236812
7 108242130
7 108242629
7 108243266
7 108244033
7 108244634
7 108245295
7 108246118
7 108246120
7 108247127
7 108247192
7 108247257
7 108247354
7 108247499
7 108247564
7 108247609
7 108248583
7 108248595
7 108248637
7 108248782
7 108248822
7 108249052
7 108249261
7 108249406
7 108249454
7 108249547
7 108251778
7 108252006
7 108254556
7 108254670
7 108254745
7 108254856
7 108254959
7 108255646
7 108255888
7 108255889
7 108255936
7 108256078
7 108256136
7 108256245
7 108256280
7 108256514
7 108256637
7 108256881
7 108257596
7 108257655
7 108257933
7 108257965
7 108258045
7 108259843
7 108260057
7 108260105
7 108260156
7 108260252
7 108260394
7 108260503
7 108260578
7 108260602
7 108260656
7 108260887
7 108261113
7 108261145
7 108261365
7 108261407
7 108261439
7 108261485
7 108261503
7 108261593
7 108261597
7 108261723
7 108261727
7 108261766
7 108261774
7 108261819
7 108262030
7 108262883
7 108263044
7 108263231
7 108263299
7 108263377
7 108263407
7 108263494
7 108263506
7 108263538
7 108263609
7 108264281
7 108264308
7 108264380
7 108264472
7 108264488
7 108264585
7 108264588
7 108264741
7 108264849
7 108265126
7 108265144
7 108265149
7 108265534
7 108265727
7 108265757
7 108265766
7 108265771
7 108265796
7 108265887
7 108266082
7 108266090
7 108266300
7 108266532
7 108266539
7 108266600
7 108266985
7 108267070
7 108267504
7 108267680
7 108267812
7 108268165
7 108268182
7 108268251
7 108268533
7 108268637
7 108268697
7 108268699
7 108269035
7 108270152
7 108270208
7 108270263
7 108270333
7 108271045
7 108271067
7 108271446
7 108271453
7 108271602
7 108271652
7 108271910
7 108271950
7 108272663
7 108272866
7 108273121
7 108273166
7 108273172
7 108273520
7 108273763
7 108274048
7 108274207
7 108274464
7 108274814
7 108275001
7 108275257
7 108275706
7 108276141
7 108276391
7 108276571
7 108276598
7 108277131
7 108278053
7 108278210
7 108278899
7 108279768
7 108279951
7 108279975
7 108280065
7 108280272
7 108280970
7 108280978
7 108280994
7 108281581
7 108281792
7 108282398
7 108282570
7 108283543
7 108283830
7 108283839
7 108284037
7 108285372
7 108285618
7 108285659
7 108286467
7 108286979
7 108288589
7 108289020
7 108289864
7 108290660
7 108290719
7 108291102
7 108291610
7 108291628
7 108291928
7 108292505
7 108293365
7 108294148
7 108294716
7 108294822
7 108294931
7 108294986
7 108295711
7 108295733
7 108295823
7 108295946
7 108296305
7 108296347
7 108296554
7 108298385
7 108298514
7 108298796
7 108298932
7 108298977
7 108299031
7 108299216
7 108299273
7 108299751
7 108300007
7 108300723
7 108300752
7 108301317
7 108301554
7 108302996
7 108303080
7 108303226
7 108303399
7 108305246
7 108305368
7 108305924
7 108306457
7 108306586
7 108312139
7 108313619
7 108314007
7 108316084
7 108316133
7 108316181
7 108316293
7 108316640
7 108316676
7 108316680
7 108316726
7 108316806
7 108316826
7 108316836
7 108317283
7 108317318
7 108317495
7 108317515
7 108317612
7 108320496
7 108320540
7 108320849
7 108320858
7 108320867
7 108320911
7 108320945
7 108321086
7 108321127
7 108321202
7 108321205
7 108321294
7 108321355
7 108321397
7 108321462
7 108321465
7 108321537
7 108321590
7 108321591
7 108321771
7 108323894
7 108323933
7 108323958
7 108324008
7 108324130
7 108324178
7 108324257
7 108324292
7 108324304
7 108324341
7 108324349
7 108324381
7 108324403
7 108324410
7 108324416
7 108324765
7 108325398
7 108325422
7 108325541
7 108325698
7 108325718
7 108325885
7 108326134
7 108326308
7 108326403
7 108326421
7 108326493
7 108326510
7 108326511
7 108326653
7 108326696
7 108326699
7 108326707
7 108326708
7 108326797
7 108326836
7 108326888
7 108326894
7 108327075
7 108327394
7 108327482
7 108328007
7 108328122
7 108328124
7 108328154
7 108328183
7 108328202
7 108328302
7 108328330
7 108328331
7 108328422
7 108328433
7 108328511
7 108328645
7 108328774
7 108328791
7 108329385
7 108329562
7 108329780
7 108329787
7 108329862
7 108329897
7 108329907
7 108329908
7 108330023
7 108330535
7 108330618
7 108330777
7 108330815
7 108330847
7 108330970
7 108331001
7 108331016
7 108331175
7 108331198
7 108331246
7 108331448
7 108331563
7 108331565
7 108331571
7 108331766
7 108331800
7 108331860
7 108331862
7 108331868
7 108331879
7 108331986
7 108332030
7 108332034
7 108332078
7 108332079
7 108332245
7 108332285
7 108332298
7 108332334
7 108332373
7 108332374
7 108332377
7 108332413
7 108332439
7 108332467
7 108332492
7 108332592
7 108332638
7 108332692
7 108332697
7 108332723
7 108332834
7 108332929
7 108332953
7 108333047
7 108333104
7 108333113
7 108333153
7 108333156
7 108333473
7 108333492
7 108333526
7 108333703
7 108334037
7 108334060
7 108334108
7 108334259
7 108334295
7 108334325
7 108334327
7 108334335
7 108334385
7 108334460
7 108334528
7 108334846
7 108334848
7 108334928
7 108334988
7 108335036
7 108335110
7 108335139
7 108335156
7 108335280
7 108335311
7 108335362
7 108335658
7 108335886
7 108335940
7 108335944
7 108335988
7 108336027
7 108336041
7 108336123
7 108336166
7 108336193
7 108336260
7 108336312
7 108336327
7 108336521
7 108336560
7 108336650
7 108336701
7 108337353
7 108337537
7 108339127
7 108340100
7 108340142
7 108340212
7 108341798
7 108343199
7 108343863
7 108344265
7 108344431
7 108344691
7 108345093
7 108345597
7 108345628
7 108345996
7 108346003
7 108346263
7 108346415
7 108346451
7 108346597
7 108346602
7 108346669
7 108346865
7 108346891
7 108346954
7 108347501
7 108347888
7 108347918
7 108347961
7 108348057
7 108348365
7 108348464
7 108348720
7 108348737
7 108348773
7 108350109
7 108350141
7 108350761
7 108350831
7 108351112
7 108351277
7 108351282
7 108351352
7 108351451
7 108351460
7 108351558
7 108351839
7 108351840
7 108352000
7 108352179
7 108352811
7 108353067
7 108353108
7 108353273
7 108354015
7 108354169
7 108354171
7 108354213
7 108354589
7 108354603
7 108354620
7 108354698
7 108354720
7 108354793
7 108354801
7 108354815
7 108354817
7 108354862
7 108355040
7 108355153
7 108355167
7 108355195
7 108355245
7 108355272
7 108355295
7 108355353
7 108355378
7 108355426
7 108355465
7 108355470
7 108355490
7 108355639
7 108355678
7 108355904
7 108355978
7 108355994
7 108356060
7 108356213
7 108356443
7 108356662
7 108356763
7 108356801
7 108356809
7 108356842
7 108356870
7 108356887
7 108356952
7 108356953
7 108357041
7 108357100
7 108357120
7 108357174
7 108357176
7 108357256
7 108357334
7 108357376
7 108357736
7 108357871
7 108357992
7 108358044
7 108358133
7 108358141
7 108358160
7 108358203
7 108358915
7 108359064
7 108359121
7 108359367
7 108359387
7 108359412
7 108359616
7 108359662
7 108359677
7 108359682
7 108359806
7 108359834
7 108360688
7 108361157
7 108361935
7 108362127
7 108362455
7 108362829
7 108363434
7 108363456
7 108363474
7 108364248
7 108365298
7 108367357
7 108367657
7 108368000
7 108368450
7 108370958
7 108370988
7 108371212
7 108371253
7 108371704
7 108371719
7 108371742
7 108371785
7 108372160
7 108372580
7 108372654
7 108373508
7 108373744
7 108374034
7 108374037
7 108374078
7 108374137
7 108374139
7 108374147
7 108374159
7 108374291
7 108374307
7 108374324
7 108374327
7 108374422
7 108374423
7 108374522
7 108374541
7 108374556
7 108374572
7 108374576
7 108374639
7 108374940
7 108374995
7 108375072
7 108375320
7 108375403
7 108375421
7 108375430
7 108375478
7 108375559
7 108375658
7 108375840
7 108375880
7 108375906
7 108375968
7 108376003
7 108376406
7 108376754
7 108376774
7 108376843
7 108376852
7 108377006
7 108377012
7 108377032
7 108377035
7 108377076
7 108377274
7 108377275
7 108377296
7 108377407
7 108377449
7 108377482
7 108377501
7 108377605
7 108377639
7 108377644
7 108377702
7 108377716
7 108377744
7 108377755
7 108377768
7 108377789
7 108378047
7 108378081
7 108378098
7 108378247
7 108378287
7 108378384
7 108378441
7 108378536
7 108378560
7 108378618
7 108378624
7 108378709
7 108378739
7 108378847
7 108378855
7 108378926
7 108379168
7 108379338
7 108379415
7 108379527
7 108379604
7 108379609
7 108379650
7 108379677
7 108379686
7 108379752
7 108379821
7 108380104
7 108380129
7 108380162
7 108381802
7 108381913
7 108382515
7 108382522
7 108382649
7 108382740
7 108382790
7 108382804
7 108382809
7 108383096
7 108383669
7 108383688
7 108383702
7 108383780
7 108383839
7 108383883
7 108383892
7 108383970
7 108384428
7 108384687
7 108384693
7 108384822
7 108384904
7 108384913
7 108385025
7 108385260
7 108385283
7 108385301
7 108385367
7 108385409
7 108385451
7 108385500
7 108386017
7 108386359
7 108387467
7 108388300
7 108388430
7 108389047
7 108389323
7 108390451
7 108390924
7 108390959
7 108391075
7 108391888
7 108392354
7 108392819
7 108392822
7 108392983
7 108394144
7 108394224
7 108394246
7 108394273
7 108395126
7 108395133
7 108395660
7 108395924
7 108396214
7 108396738
7 108397190
7 108398158
7 108398227
7 108399283
7 108403746
7 108404129
7 108404754
7 108407189
7 108407305
7 108407934
7 108408745
7 108410910
7 108411198
7 108411288
7 108411617
7 108411691
7 108411943
7 108412449
7 108412696
7 108413101
7 108413650
7 108415100
7 108415126
7 108415795
7 108415925
7 108416293
7 108417399
7 108417449
7 108417458
7 108418367
7 108418887
7 108422664
7 108422933
7 108423027
7 108427068
7 108428782
7 108428834
7 108428843
7 108428902
7 108429738
7 108429753
7 108429777
7 108430306
7 108430740
7 108431749
7 108431839
7 108436142
7 108436565
7 108436800
7 108436833
7 108436853
7 108437015
7 108439908
7 108440601
7 108443236
7 108444582
7 108444591
7 108445842
7 108446059
7 108447588
7 108447842
7 108448266
7 108449089
7 108449113
7 108449233
7 108450403
7 108450561
7 108451033
7 108451418
7 108452640
7 108452792
7 108453211
7 108453241
7 108453771
7 108454074
7 108454261
7 108455325
7 108455624
7 108457071
7 108457408
7 108457823
7 108460031
7 108460109
7 108460119
7 108460356
7 108461416
7 108461899
7 108461970
7 108462577
7 108463908
7 108464713
7 108464737
7 108468499
7 108470062
7 108470975
7 108471186
7 108471547
7 108471770
7 108473180
7 108473411
7 108473553
7 108473861
7 108474341
7 108474558
7 108475359
7 108475798
7 108476015
7 108476085
7 108476213
7 108476248
7 108476310
7 108476462
7 108478274
7 108479161
7 108479281
7 108479695
7 108480216
7 108480329
7 108480335
7 108480565
7 108480574
7 108480683
7 108481551
7 108481897
7 108482252
7 108482402
7 108483566
7 108483797
7 108483991
7 108484886
7 108485122
7 108485445
7 108485808
7 108486166
7 108486177
7 108487078
7 108487205
7 108488148
7 108488388
7 108488997
7 108489796
7 108489984
7 108492156
7 108492622
7 108492719
7 108492750
7 108493207
7 108493218
7 108493327
7 108493368
7 108493613
7 108493649
7 108493680
7 108493697
7 108493749
7 108493762
7 108493770
7 108493772
7 108493781
7 108493786
7 108493792
7 108493809
7 108493811
7 108493818
7 108493822
7 108493842
7 108493884
7 108493890
7 108494162
7 108494386
7 108494500
7 108494610
7 108494646
7 108494681
7 108494722
7 108494934
7 108495254
7 108495274
7 108495443
7 108495476
7 108495586
7 108495711
7 108497227
7 108497369
7 108497659
7 108497744
7 108497798
7 108497859
7 108497878
7 108497911
7 108497918
7 108497960
7 108498090
7 108498117
7 108498495
7 108499667
7 108499834
7 108500008
7 108501693
7 108501784
7 108502093
7 108502248
7 108502955
7 108503125
7 108503328
7 108503800
7 108503807
7 108503945
7 108504692
7 108505003
7 108505032
7 108505103
7 108505341
7 108505624
7 108505968
7 108506704
7 108507082
7 108507343
7 108507675
7 108507678
7 108507682
7 108507683
7 108507944
7 108508397
7 108508713
7 108509114
7 108509201
7 108509805
7 108509813
7 108509875
7 108512051
7 108512067
7 108512379
7 108513409
7 108514031
7 108515689
7 108516210
7 108516350
7 108516403
7 108517282
7 108517639
7 108517706
7 108517792
7 108517897
7 108518001
7 108518022
7 108518037
7 108518431
7 108518528
7 108518854
7 108518889
7 108519152
7 108519232
7 108519341
7 108519449
7 108519608
7 108519633
7 108519834
7 108519850
7 108520318
7 108520548
7 108520781
7 108520794
7 108521484
7 108521501
7 108521551
7 108521823
7 108521977
7 108522274
7 108522284
7 108522291
7 108522331
7 108522654
7 108523179
7 108523249
7 108523261
7 108523282
7 108523308
7 108523503
7 108523517
7 108523853
7 108526504
7 108527891
7 108527990
7 108528814
7 108529077
7 108529786
7 108529816
7 108529825
7 108529948
7 108530010
7 108530052
7 108530112
7 108530204
7 108530309
7 108530411
7 108530431
7 108534606
7 108534625
7 108535005
7 108535048
7 108535247
7 108535471
7 108536208
7 108536896
7 108536933
7 108537297
7 108537337
7 108537338
7 108537399
7 108537436
7 108537449
7 108538005
7 108538080
7 108538091
7 108538178
7 108538221
7 108538340
7 108538628
7 108538767
7 108539461
7 108539574
7 108540196
7 108540356
7 108540570
7 108540803
7 108541542
7 108541622
7 108541879
7 108542005
7 108542026
7 108542301
7 108543523
7 108544877
7 108545263
7 108545331
7 108545501
7 108545856
7 108545880
7 108546088
7 108546518
7 108546712
7 108546760
7 108547158
7 108547185
7 108547208
7 108547224
7 108547280
7 108547363
7 108547668
7 108547908
7 108548512
7 108548977
7 108549042
7 108549197
7 108549311
7 108549880
7 108549887
7 108550009
7 108550494
7 108550996
7 108551076
7 108551147
7 108551185
7 108551219
7 108552315
7 108552388
7 108552547
7 108552648
7 108552723
7 108553284
7 108554198
7 108554567
7 108554603
7 108554935
7 108555016
7 108555548
7 108556067
7 108556718
7 108557983
7 108558050
7 108558077
7 108558087
7 108558175
7 108558336
7 108558500
7 108558667
7 108558668
7 108558746
7 108558862
7 108559096
7 108559233
7 108559419
7 108559435
7 108559446
7 108559469
7 108559616
7 108559664
7 108559724
7 108559725
7 108559877
7 108560025
7 108560734
7 108560778
7 108561524
7 108562326
7 108562456
7 108563626
7 108564247
7 108564941
7 108565112
7 108566549
7 108566982
7 108567041
7 108568276
7 108568899
7 108568941
7 108569508
7 108571085
7 108571086
7 108571305
7 108571321
7 108571773
7 108572020
7 108573227
7 108574642
7 108574782
7 108575013
7 108576076
7 108576316
7 108576529
7 108576554
7 108576583
7 108576725
7 108576781
7 108578245
7 108578925
7 108578964
7 108578972
7 108579004
7 108579085
7 108579188
7 108579224
7 108579293
7 108579298
7 108579344
7 108579588
7 108579608
7 108579735
7 108580026
7 108580198
7 108580221
7 108580275
7 108580282
7 108580348
7 108580448
7 108580594
7 108580647
7 108580648
7 108581123
7 108581142
7 108581198
7 108581299
7 108581338
7 108581364
7 108581457
7 108581490
7 108581500
7 108581505
7 108581629
7 108581645
7 108581660
7 108581710
7 108582121
7 108582334
7 108582500
7 108582503
7 108582538
7 108582568
7 108582602
7 108582646
7 108582671
7 108582700
7 108582756
7 108582902
7 108582909
7 108582930
7 108582934
7 108583228
7 108583275
7 108583340
7 108583370
7 108583553
7 108583585
7 108583621
7 108583638
7 108583653
7 108583728
7 108583736
7 108583758
7 108583879
7 108584087
7 108584097
7 108584108
7 108584110
7 108584116
7 108584129
7 108584194
7 108584278
7 108584363
7 108585868
7 108585884
7 108586038
7 108586045
7 108586062
7 108586067
7 108586304
7 108586344
7 108586855
7 108586944
7 108586975
7 108587070
7 108587472
7 108587495
7 108587688
7 108587750
7 108587947
7 108588000
7 108588074
7 108588511
7 108588565
7 108588647
7 108588790
7 108588833
7 108588906
7 108588953
7 108588962
7 108589026
7 108589049
7 108589073
7 108589194
7 108589215
7 108589271
7 108589282
7 108590231
7 108590258
7 108590417
7 108590472
7 108590857
7 108591057
7 108591124
7 108591144
7 108591517
7 108591909
7 108592006
7 108592078
7 108592316
7 108592490
7 108592526
7 108592644
7 108592783
7 108592784
7 108592818
7 108592889
7 108593300
7 108593437
7 108593487
7 108593500
7 108593505
7 108593571
7 108593586
7 108593708
7 108594278
7 108594632
7 108594944
7 108594949
7 108595564
7 108595747
7 108596013
7 108596368
7 108596392
7 108596425
7 108596493
7 108596630
7 108596932
7 108596950
7 108597299
7 108597338
7 108597691
7 108598043
7 108598045
7 108598135
7 108600635
7 108600648
7 108600669
7 108600701
7 108601162
7 108601163
7 108601307
7 108601383
7 108601483
7 108601539
7 108601585
7 108601796
7 108601895
7 108601947
7 108601957
7 108602314
7 108602555
7 108602780
7 108602972
7 108603047
7 108603459
7 108603951
7 108604045
7 108605059
7 108605184
7 108605209
7 108605220
7 108605343
7 108605448
7 108605459
7 108605468
7 108605600
7 108605680
7 108605783
7 108605851
7 108605906
7 108605949
7 108606168
7 108606610
7 108606709
7 108606763
7 108606841
7 108606869
7 108607042
7 108607111
7 108607117
7 108607160
7 108607679
7 108608383
7 108608451
7 108608517
7 108608783
7 108609250
7 108609256
7 108609552
7 108609568
7 108609612
7 108609667
7 108609690
7 108609701
7 108609758
7 108609759
7 108609761
7 108609783
7 108609917
7 108609946
7 108609976
7 108610073
7 108610139
7 108610156
7 108611424
7 108611456
7 108611497
7 108611626
7 108611764
7 108612030
7 108612031
7 108612036
7 108612073
7 108612090
7 108612142
7 108612393
7 108612549
7 108612640
7 108612721
7 108612812
7 108612814
7 108613307
7 108613503
7 108613774
7 108614075
7 108614292
7 108614584
7 108614637
7 108614653
7 108614736
7 108614771
7 108614862
7 108614910
7 108614919
7 108614983
7 108614988
7 108615480
7 108615605
7 108615613
7 108615823
7 108616429
7 108617545
7 108617835
7 108619410
7 108620259
7 108620409
7 108623319
7 108623388
7 108623820
7 108623933
7 108623968
7 108624055
7 108624089
7 108624095
7 108624294
7 108624310
7 108624439
7 108624460
7 108624502
7 108624550
7 108624567
7 108624585
7 108624590
7 108624640
7 108624644
7 108624722
7 108624866
7 108624928
7 108624959
7 108624990
7 108625003
7 108625108
7 108625211
7 108625263
7 108625277
7 108625521
7 108625603
7 108625737
7 108625758
7 108625771
7 108625772
7 108625936
7 108626060
7 108626226
7 108626260
7 108626577
7 108626663
7 108626876
7 108627394
7 108627418
7 108627512
7 108627766
7 108627798
7 108627831
7 108627878
7 108627914
7 108628017
7 108628179
7 108628451
7 108628461
7 108628654
7 108628688
7 108628786
7 108628798
7 108628820
7 108628832
7 108629275
7 108629280
7 108629286
7 108629503
7 108629508
7 108629521
7 108629533
7 108629534
7 108629544
7 108629701
7 108629703
7 108629706
7 108629832
7 108630122
7 108630148
7 108630154
7 108630155
7 108630177
7 108630233
7 108630303
7 108630357
7 108630360
7 108630441
7 108630515
7 108630540
7 108630747
7 108630762
7 108630815
7 108631512
7 108631772
7 108631935
7 108632012
7 108632054
7 108632666
7 108633390
7 108633758
7 108633936
7 108634019
7 108635392
7 108635863
7 108635962
7 108636524
7 108636574
7 108636583
7 108636649
7 108637516
7 108637625
7 108637863
7 108637918
7 108637975
7 108638681
7 108639179
7 108640064
7 108641538
7 108642135
7 108642344
7 108642529
7 108643158
7 108643285
7 108643485
7 108643999
7 108644145
7 108644359
7 108644556
7 108644702
7 108644717
7 108644858
7 108644862
7 108645144
7 108645146
7 108645179
7 108645379
7 108645693
7 108645751
7 108646088
7 108646517
7 108647237
7 108647451
7 108647452
7 108647611
7 108648138
7 108648531
7 108649092
7 108649271
7 108649454
7 108649630
7 108650112
7 108650574
7 108650639
7 108651716
7 108652596
7 108652923
7 108652927
7 108652958
7 108654431
7 108655276
7 108657867
7 108657976
7 108658160
7 108658780
7 108658986
7 108660292
7 108660297
7 108660944
7 108661446
7 108661491
7 108661891
7 108662027
7 108662049
7 108663813
7 108663919
7 108663967
7 108664818
7 108664826
7 108664887
7 108664892
7 108664902
7 108664904
7 108664918
7 108665017
7 108665115
7 108665193
7 108665387
7 108666081
7 108666240
7 108666241
7 108666261
7 108666347
7 108666465
7 108666574
7 108666872
7 108667034
7 108667045
7 108667149
7 108667150
7 108667306
7 108667351
7 108667392
7 108667417
7 108668605
7 108668693
7 108669029
7 108671700
7 108671839
7 108672058
7 108672071
7 108672962
7 108673109
7 108673136
7 108673195
7 108673374
7 108673897
7 108673950
7 108674015
7 108674549
7 108674766
7 108674831
7 108674975
7 108675020
7 108675090
7 108675130
7 108675150
7 108675193
7 108675247
7 108675331
7 108675334
7 108675436
7 108675525
7 108675599
7 108675618
7 108675658
7 108675663
7 108675673
7 108675713
7 108675781
7 108675833
7 108675979
7 108676017
7 108676100
7 108676116
7 108676211
7 108678736
7 108678882
7 108679658
7 108680725
7 108681307
7 108681534
7 108681561
7 108681640
7 108684396
7 108684489
7 108684681
7 108685599
7 108685781
7 108686199
7 108686495
7 108686844
7 108686872
7 108686882
7 108686920
7 108687083
7 108687084
7 108687159
7 108687163
7 108687746
7 108687796
7 108688150
7 108688237
7 108688248
7 108688376
7 108688731
7 108688940
7 108689096
7 108689641
7 108689839
7 108689999
7 108690172
7 108690329
7 108690406
7 108690514
7 108690922
7 108691016
7 108691049
7 108691829
7 108691838
7 108691895
7 108691944
7 108691979
7 108692054
7 108692096
7 108692171
7 108692208
7 108692380
7 108692495
7 108692496
7 108692509
7 108692510
7 108692676
7 108692726
7 108692737
7 108692770
7 108692798
7 108692834
7 108692878
7 108692893
7 108693063
7 108693349
7 108693371
7 108693394
7 108693440
7 108693527
7 108693547
7 108693578
7 108693612
7 108693697
7 108693803
7 108693929
7 108694028
7 108694038
7 108694079
7 108694102
7 108694429
7 108694431
7 108694513
7 108694550
7 108694818
7 108695571
7 108695617
7 108695639
7 108695751
7 108695820
7 108695848
7 108695865
7 108695957
7 108696897
7 108697038
7 108697077
7 108697130
7 108697237
7 108697620
7 108697639
7 108698025
7 108698137
7 108698333
7 108698354
7 108698407
7 108698593
7 108698746
7 108698800
7 108699014
7 108699053
7 108699118
7 108699142
7 108699279
7 108699311
7 108699613
7 108699737
7 108699803
7 108699857
7 108700055
7 108700118
7 108700224
7 108700372
7 108700392
7 108700448
7 108700574
7 108703620
7 108703639
7 108703855
7 108704098
7 108704232
7 108704354
7 108704539
7 108704582
7 108704623
7 108704674
7 108705184
7 108705430
7 108705646
7 108705651
7 108705734
7 108705779
7 108705790
7 108705812
7 108705940
7 108705980
7 108705983
7 108706015
7 108706070
7 108706200
7 108706462
7 108706525
7 108706544
7 108707020
7 108707081
7 108707136
7 108707345
7 108707438
7 108707483
7 108707508
7 108707540
7 108707585
7 108707589
7 108707628
7 108707664
7 108707670
7 108707864
7 108707871
7 108707903
7 108708396
7 108708597
7 108709607
7 108709613
7 108711147
7 108711980
7 108712220
7 108713065
7 108713369
7 108714213
7 108714220
7 108715365
7 108715528
7 108715924
7 108716460
7 108717811
7 108718414
7 108720964
7 108721145
7 108721385
7 108721540
7 108721632
7 108721665
7 108721802
7 108721827
7 108721900
7 108721916
7 108722108
7 108722636
7 108722960
7 108725542
7 108726016
7 108727709
7 108728804
7 108728961
7 108729038
7 108729184
7 108729263
7 108729269
7 108729431
7 108729470
7 108729516
7 108729567
7 108729701
7 108729782
7 108729851
7 108729852
7 108729873
7 108729974
7 108730099
7 108730119
7 108730132
7 108730148
7 108730182
7 108730237
7 108730261
7 108730404
7 108730437
7 108730591
7 108730608
7 108730623
7 108730795
7 108730963
7 108731053
7 108731272
7 108731333
7 108731384
7 108731393
7 108731396
7 108731511
7 108731899
7 108732232
7 108732912
7 108732921
7 108732925
7 108732956
7 108732957
7 108733025
7 108733041
7 108733061
7 108733087
7 108733150
7 108733294
7 108733296
7 108733365
7 108733752
7 108733768
7 108733842
7 108734026
7 108734042
7 108734062
7 108734076
7 108734083
7 108734485
7 108734791
7 108734808
7 108734901
7 108735041
7 108736812
7 108736832
7 108736884
7 108736893
7 108736914
7 108736924
7 108736978
7 108737191
7 108737287
7 108737347
7 108737421
7 108737483
7 108737593
7 108737610
7 108737611
7 108737614
7 108737634
7 108737877
7 108737882
7 108737900
7 108738039
7 108738043
7 108738061
7 108738069
7 108738327
7 108738397
7 108738523
7 108738907
7 108738931
7 108738983
7 108739093
7 108739098
7 108739115
7 108739180
7 108739332
7 108739343
7 108739804
7 108740120
7 108740194
7 108740399
7 108740419
7 108740931
7 108740951
7 108740966
7 108740975
7 108741065
7 108741066
7 108741726
7 108743504
7 108743590
7 108743662
7 108743796
7 108743863
7 108743872
7 108744087
7 108744308
7 108744361
7 108744832
7 108746737
7 108747293
7 108747379
7 108748354
7 108748652
7 108749359
7 108749420
7 108749778
7 108750131
7 108750143
7 108750797
7 108750950
7 108751516
7 108751545
7 108752646
7 108752669
7 108753085
7 108753286
7 108753704
7 108753713
7 108754062
7 108754300
7 108754577
7 108755044
7 108755079
7 108755099
7 108755606
7 108755908
7 108756969
7 108758479
7 108758600
7 108758667
7 108758744
7 108758928
7 108760317
7 108760445
7 108760927
7 108761618
7 108763001
7 108763123
7 108763517
7 108763938
7 108764182
7 108764444
7 108765828
7 108766289
7 108766355
7 108766474
7 108766534
7 108766564
7 108766887
7 108767224
7 108767527
7 108768382
7 108769032
7 108770037
7 108770064
7 108770170
7 108770183
7 108770319
7 108770624
7 108770765
7 108771149
7 108771248
7 108771980
7 108772218
7 108772490
7 108772677
7 108772710
7 108772888
7 108774181
7 108774402
7 108774575
7 108777443
7 108779778
7 108779801
7 108780152
7 108780296
7 108780469
7 108781177
7 108781207
7 108781256
7 108781329
7 108782212
7 108782256
7 108782782
7 108783270
7 108783460
7 108783547
7 108783649
7 108784850
7 108784908
7 108785739
7 108785852
7 108785876
7 108786552
7 108786830
7 108786967
7 108787263
7 108788345
7 108788425
7 108788436
7 108788449
7 108788495
7 108788770
7 108788878
7 108788906
7 108789403
7 108789541
7 108790156
7 108790310
7 108790735
7 108790822
7 108792076
7 108792180
7 108792754
7 108792990
7 108793192
7 108793905
7 108793911
7 108794279
7 108794625
7 108794672
7 108795258
7 108795986
7 108796839
7 108797037
7 108797067
7 108797228
7 108797392
7 108798050
7 108798078
7 108798141
7 108798476
7 108798737
7 108798757
7 108798846
7 108798948
7 108799160
7 108799258
7 108799318
7 108799362
7 108799366
7 108799399
7 108799419
7 108799426
7 108799518
7 108799599
7 108799751
7 108800059
7 108800066
7 108800347
7 108800471
7 108800926
7 108801021
7 108801099
7 108801137
7 108801151
7 108801524
7 108801676
7 108801688
7 108801721
7 108801857
7 108801882
7 108801981
7 108802695
7 108802731
7 108802955
7 108802973
7 108803368
7 108803541
7 108804251
7 108804509
7 108805355
7 108805610
7 108806167
7 108806556
7 108806840
7 108806912
7 108807163
7 108807340
7 108807504
7 108807641
7 108807718
7 108808100
7 108808135
7 108808150
7 108808167
7 108808189
7 108808196
7 108808200
7 108808210
7 108808214
7 108808230
7 108808231
7 108808280
7 108808886
7 108808983
7 108808999
7 108809034
7 108809182
7 108809192
7 108809261
7 108809386
7 108809774
7 108809843
7 108809844
7 108810480
7 108810496
7 108810537
7 108810647
7 108810714
7 108810718
7 108810749
7 108810750
7 108810805
7 108810996
7 108811021
7 108811217
7 108811302
7 108811383
7 108811548
7 108811613
7 108811628
7 108811796
7 108811973
7 108812237
7 108812274
7 108812338
7 108813612
7 108813628
7 108813673
7 108813734
7 108813902
7 108813907
7 108813997
7 108814077
7 108814170
7 108814243
7 108814358
7 108814436
7 108814582
7 108814731
7 108814746
7 108814764
7 108814782
7 108814798
7 108814908
7 108814947
7 108815016
7 108815094
7 108815134
7 108815146
7 108815186
7 108815339
7 108815458
7 108815471
7 108815472
7 108816345
7 108816548
7 108816684
7 108816738
7 108816878
7 108817860
7 108817863
7 108817908
7 108817939
7 108817954
7 108818544
7 108818604
7 108820543
7 108820572
7 108820586
7 108820646
7 108820662
7 108820892
7 108820913
7 108821191
7 108821277
7 108821489
7 108821591
7 108821652
7 108821941
7 108822041
7 108822055
7 108822060
7 108822118
7 108822611
7 108822621
7 108822629
7 108822675
7 108822737
7 108822885
7 108822977
7 108823003
7 108823032
7 108823311
7 108823345
7 108823434
7 108823476
7 108823682
7 108823928
7 108823974
7 108824020
7 108824044
7 108824055
7 108824117
7 108824183
7 108824442
7 108824459
7 108824556
7 108824697
7 108824848
7 108824868
7 108824875
7 108825037
7 108825088
7 108825106
7 108825119
7 108825126
7 108825134
7 108825188
7 108825192
7 108825200
7 108825253
7 108825261
7 108826194
7 108826218
7 108826232
7 108826259
7 108826313
7 108826351
7 108826473
7 108826491
7 108826617
7 108826646
7 108826751
7 108826813
7 108826884
7 108827006
7 108827017
7 108827095
7 108828951
7 108829178
7 108829477
7 108829586
7 108830116
7 108830155
7 108830767
7 108830812
7 108831189
7 108831438
7 108831534
7 108831686
7 108831725
7 108831939
7 108832663
7 108832677
7 108832770
7 108832804
7 108832883
7 108832886
7 108833063
7 108833114
7 108833179
7 108833215
7 108833265
7 108833279
7 108833286
7 108833594
7 108833868
7 108834087
7 108834226
7 108834294
7 108834861
7 108835341
7 108836577
7 108836928
7 108837195
7 108837233
7 108837308
7 108837312
7 108837480
7 108837585
7 108838295
7 108838699
7 108838702
7 108838765
7 108838792
7 108838794
7 108838850
7 108838868
7 108838895
7 108838942
7 108838943
7 108839071
7 108839127
7 108839137
7 108839152
7 108839388
7 108839477
7 108839629
7 108839700
7 108839710
7 108840005
7 108840184
7 108840758
7 108840925
7 108841087
7 108841137
7 108841319
7 108841428
7 108841580
7 108841669
7 108841678
7 108842738
7 108842883
7 108843205
7 108843384
7 108843478
7 108843513
7 108843593
7 108843596
7 108843633
7 108843660
7 108843663
7 108843679
7 108843739
7 108843751
7 108843767
7 108843954
7 108844558
7 108844567
7 108844693
7 108844721
7 108844905
7 108844930
7 108844960
7 108844962
7 108845317
7 108845609
7 108845774
7 108845793
7 108846002
7 108846032
7 108846248
7 108846336
7 108846366
7 108846394
7 108846410
7 108846549
7 108846602
7 108846630
7 108846641
7 108846651
7 108846657
7 108846677
7 108846686
7 108846737
7 108846793
7 108846903
7 108847098
7 108847175
7 108847466
7 108847534
7 108847586
7 108847673
7 108848159
7 108852189
7 108852191
7 108852197
7 108852198
7 108852243
7 108852284
7 108852762
7 108852763
7 108853021
7 108853164
7 108853415
7 108853520
7 108853599
7 108853623
7 108853637
7 108853656
7 108853848
7 108854130
7 108854232
7 108854671
7 108854817
7 108855125
7 108855564
7 108855674
7 108855875
7 108855891
7 108856040
7 108856061
7 108856084
7 108856097
7 108856357
7 108856360
7 108856383
7 108856479
7 108856769
7 108856815
7 108856824
7 108856839
7 108856854
7 108856892
7 108857184
7 108857249
7 108857392
7 108857799
7 108858114
7 108858117
7 108858247
7 108858766
7 108858806
7 108859462
7 108859486
7 108859562
7 108859574
7 108859678
7 108859758
7 108859763
7 108859810
7 108859859
7 108860688
7 108860689
7 108860852
7 108860962
7 108860988
7 108861123
7 108861129
7 108861130
7 108861187
7 108861501
7 108864940
7 108864966
7 108865335
7 108865616
7 108865654
7 108865896
7 108866063
7 108866064
7 108866102
7 108866144
7 108866201
7 108866485
7 108866490
7 108866630
7 108866670
7 108867204
7 108867219
7 108867706
7 108867965
7 108868595
7 108868782
7 108868908
7 108868987
7 108869013
7 108869039
7 108869481
7 108869576
7 108869640
7 108870019
7 108870060
7 108870130
7 108870257
7 108870324
7 108870428
7 108870494
7 108871118
7 108871119
7 108871321
7 108871586
7 108871895
7 108872728
7 108873043
7 108873058
7 108873061
7 108873076
7 108873177
7 108873188
7 108873190
7 108873202
7 108873205
7 108873294
7 108873303
7 108873339
7 108873402
7 108873417
7 108873674
7 108875753
7 108875844
7 108876249
7 108876556
7 108876710
7 108876739
7 108877022
7 108877692
7 108878117
7 108878699
7 108879884
7 108880151
7 108880616
7 108880680
7 108881696
7 108882229
7 108882422
7 108882531
7 108883129
7 108883309
7 108883356
7 108884510
7 108884583
7 108885357
7 108885701
7 108885847
7 108886465
7 108886891
7 108886969
7 108887003
7 108887091
7 108887386
7 108889468
7 108890432
7 108890559
7 108890782
7 108890814
7 108891698
7 108891915
7 108892808
7 108892932
7 108893572
7 108893750
7 108894243
7 108894668
7 108894765
7 108895102
7 108895932
7 108896183
7 108896327
7 108896470
7 108897020
7 108897723
7 108897905
7 108898818
7 108898859
7 108902046
7 108902228
7 108904492
7 108904972
7 108906459
7 108907143
7 108907241
7 108908585
7 108908594
7 108908617
7 108908858
7 108908894
7 108909286
7 108909349
7 108910580
7 108910690
7 108911762
7 108911916
7 108912205
7 108912487
7 108912521
7 108914659
7 108915480
7 108918044
7 108918065
7 108919261
7 108920404
7 108920756
7 108921208
7 108921249
7 108921363
7 108921946
7 108923746
7 108924000
7 108924450
7 108924455
7 108924625
7 108924628
7 108924668
7 108924703
7 108924737
7 108924766
7 108924782
7 108924810
7 108924871
7 108924954
7 108924961
7 108925006
7 108925023
7 108925027
7 108925163
7 108925201
7 108925361
7 108925373
7 108925813
7 108925882
7 108925889
7 108925912
7 108925929
7 108925956
7 108926039
7 108926041
7 108926111
7 108926136
7 108926142
7 108926169
7 108926186
7 108926260
7 108926858
7 108927327
7 108927359
7 108927643
7 108928697
7 108928706
7 108929506
7 108929878
7 108931149
7 108932261
7 108932721
7 108933006
7 108933467
7 108934088
7 108934514
7 108935842
7 108936255
7 108936550
7 108936833
7 108937554
7 108938039
7 108938162
7 108938215
7 108939690
7 108939953
7 108940683
7 108940775
7 108941452
7 108946708
7 108948631
7 108949921
7 108950123
7 108950494
7 108950630
7 108950693
7 108950753
7 108950927
7 108950934
7 108951011
7 108951193
7 108951431
7 108951440
7 108951442
7 108951473
7 108951477
7 108951486
7 108951528
7 108951540
7 108951546
7 108951549
7 108951606
7 108951617
7 108951640
7 108951681
7 108951700
7 108951836
7 108951917
7 108953169
7 108953242
7 108953547
7 108953813
7 108954277
7 108956102
7 108956410
7 108956629
7 108956770
7 108956852
7 108957443
7 108957951
7 108957978
7 108958313
7 108958376
7 108958588
7 108958754
7 108958779
7 108958780
7 108959412
7 108960498
7 108960725
7 108960853
7 108960857
7 108961468
7 108963301
7 108963936
7 108964164
7 108964620
7 108964651
7 108964980
7 108965418
7 108965571
7 108966776
7 108966810
7 108966861
7 108966862
7 108968244
7 108968258
7 108968338
7 108970430
7 108970535
7 108970852
7 108970878
7 108971063
7 108971150
7 108971151
7 108971219
7 108971393
7 108972911
7 108973276
7 108973459
7 108973713
7 108973747
7 108974217
7 108974605
7 108975107
7 108975282
7 108975289
7 108975298
7 108975343
7 108975364
7 108975390
7 108975559
7 108975625
7 108975684
7 108976441
7 108976574
7 108976752
7 108977372
7 108977463
7 108977530
7 108977560
7 108977603
7 108977640
7 108977860
7 108978325
7 108978616
7 108978794
7 108978874
7 108979449
7 108979900
7 108979999
7 108980032
7 108980038
7 108980044
7 108980292
7 108980324
7 108980653
7 108981176
7 108981372
7 108981734
7 108981868
7 108981914
7 108982193
7 108983017
7 108983326
7 108983331
7 108983429
7 108983476
7 108985565
7 108985656
7 108985711
7 108987468
7 108987481
7 108987485
7 108987976
7 108988013
7 108988100
7 108988250
7 108988251
7 108988936
7 108989143
7 108989233
7 108989417
7 108989996
7 108990176
7 108990199
7 108990588
7 108990603
7 108990692
7 108990926
7 108990929
7 108991200
7 108991440
7 108991510
7 108991760
7 108991894
7 108992048
7 108992513
7 108993594
7 108993603
7 108994011
7 108994021
7 108994462
7 108994482
7 108994618
7 108994708
7 108995163
7 108995358
7 108995479
7 108995492
7 108995509
7 108995717
7 108995951
7 108996166
7 108996417
7 108997026
7 108997562
7 108997725
7 109000108
7 109000219
7 109000300
7 109000328
7 109000818
7 109001043
7 109001091
7 109001095
7 109001145
7 109001178
7 109001645
7 109001710
7 109002000
7 109002051
7 109002099
7 109002116
7 109002171
7 109002192
7 109002278
7 109002376
7 109002403
7 109002439
7 109002506
7 109002551
7 109002574
7 109002720
7 109002732
7 109002772
7 109002883
7 109002924
7 109003069
7 109003080
7 109003923
7 109003983
7 109004020
7 109004063
7 109004097
7 109004204
7 109004302
7 109004488
7 109004677
7 109004747
7 109005039
7 109005392
7 109005397
7 109005456
7 109005465
7 109005617
7 109006289
7 109006313
7 109006889
7 109007238
7 109007532
7 109007639
7 109007850
7 109007898
7 109008909
7 109009219
7 109009289
7 109009356
7 109010382
7 109011421
7 109011939
7 109011967
7 109011998
7 109012256
7 109012293
7 109012313
7 109012413
7 109023023
7 109023719
7 109024314
7 109025547
7 109027356
7 109027852
7 109028114
7 109028272
7 109028300
7 109028367
7 109028762
7 109029038
7 109029058
7 109029077
7 109029102
7 109029103
7 109030154
7 109033146
7 109033297
7 109033385
7 109033510
7 109033578
7 109033650
7 109033886
7 109033920
7 109034713
7 109035170
7 109035189
7 109035236
7 109035392
7 109035542
7 109036243
7 109036600
7 109036631
7 109036700
7 109036707
7 109036715
7 109036739
7 109036836
7 109036874
7 109036950
7 109037019
7 109037062
7 109037174
7 109037216
7 109037287
7 109037363
7 109037409
7 109037414
7 109037463
7 109037467
7 109037472
7 109037491
7 109037494
7 109037531
7 109037601
7 109037638
7 109037708
7 109037772
7 109037792
7 109037815
7 109037932
7 109037980
7 109037999
7 109038005
7 109038125
7 109038237
7 109038253
7 109038263
7 109038276
7 109038512
7 109038520
7 109038573
7 109038574
7 109038579
7 109038611
7 109038621
7 109038636
7 109038641
7 109038709
7 109039064
7 109039157
7 109039187
7 109039229
7 109039327
7 109039377
7 109039625
7 109039658
7 109039714
7 109040384
7 109040414
7 109040422
7 109040783
7 109040831
7 109040833
7 109040871
7 109040904
7 109040906
7 109040918
7 109041111
7 109041141
7 109041147
7 109041186
7 109041284
7 109041287
7 109041290
7 109041325
7 109041352
7 109041418
7 109041435
7 109041442
7 109041459
7 109041482
7 109041493
7 109041494
7 109041516
7 109041553
7 109041641
7 109041789
7 109041948
7 109042085
7 109042231
7 109042365
7 109042390
7 109042403
7 109042493
7 109042535
7 109042599
7 109042666
7 109042786
7 109042881
7 109042893
7 109042921
7 109042941
7 109043222
7 109043237
7 109043472
7 109043474
7 109043516
7 109043680
7 109043683
7 109043702
7 109043730
7 109043787
7 109043814
7 109043874
7 109043886
7 109043917
7 109043935
7 109043950
7 109043967
7 109043993
7 109043994
7 109044043
7 109044054
7 109044057
7 109044444
7 109044513
7 109044527
7 109044554
7 109044564
7 109044641
7 109044691
7 109044732
7 109044772
7 109044786
7 109044802
7 109044828
7 109044856
7 109044911
7 109044968
7 109045011
7 109045099
7 109045199
7 109045249
7 109045394
7 109045437
7 109045474
7 109045492
7 109045517
7 109045527
7 109045532
7 109045546
7 109045586
7 109045866
7 109045879
7 109045886
7 109045902
7 109045906
7 109045914
7 109045976
7 109045984
7 109046043
7 109046290
7 109046368
7 109046418
7 109046438
7 109046511
7 109046610
7 109046839
7 109046873
7 109046897
7 109046931
7 109047003
7 109047081
7 109047103
7 109047126
7 109047131
7 109047182
7 109047220
7 109047252
7 109047276
7 109047315
7 109047350
7 109047360
7 109047363
7 109047408
7 109047836
7 109048064
7 109048179
7 109048214
7 109048246
7 109048317
7 109048423
7 109048431
7 109048548
7 109048679
7 109049004
7 109049054
7 109049126
7 109049160
7 109049180
7 109049188
7 109049190
7 109049197
7 109049200
7 109049213
7 109049223
7 109049253
7 109049297
7 109049331
7 109049423
7 109049503
7 109049552
7 109049579
7 109049654
7 109049661
7 109049666
7 109049679
7 109049695
7 109049698
7 109049702
7 109049705
7 109049711
7 109049736
7 109049748
7 109049750
7 109049791
7 109049799
7 109049812
7 109049823
7 109049840
7 109049859
7 109049888
7 109049892
7 109049973
7 109050001
7 109050036
7 109050044
7 109050045
7 109050080
7 109050099
7 109050193
7 109050199
7 109050200
7 109050391
7 109050401
7 109050407
7 109050422
7 109050429
7 109050436
7 109050443
7 109050496
7 109050510
7 109050536
7 109050557
7 109050596
7 109050610
7 109050766
7 109050847
7 109050892
7 109050898
7 109050930
7 109051144
7 109051153
7 109051214
7 109051216
7 109051351
7 109051512
7 109051624
7 109051638
7 109051720
7 109051779
7 109051853
7 109051882
7 109051887
7 109052043
7 109052107
7 109052169
7 109052305
7 109052379
7 109052388
7 109052399
7 109052535
7 109053535
7 109053838
7 109053858
7 109053888
7 109053898
7 109053907
7 109053957
7 109053961
7 109054013
7 109054034
7 109054081
7 109054116
7 109054122
7 109054137
7 109054166
7 109054183
7 109054197
7 109054208
7 109054383
7 109054416
7 109054439
7 109054490
7 109054568
7 109054585
7 109054649
7 109054721
7 109054727
7 109054756
7 109054788
7 109054814
7 109054832
7 109054840
7 109054866
7 109054885
7 109054893
7 109054905
7 109054964
7 109054965
7 109054971
7 109054975
7 109055008
7 109055012
7 109055056
7 109055088
7 109055579
7 109055592
7 109055602
7 109055675
7 109055687
7 109055834
7 109056108
7 109056422
7 109056804
7 109056821
7 109056923
7 109057207
7 109058342
7 109058491
7 109058569
7 109058655
7 109058718
7 109058996
7 109059349
7 109059388
7 109059409
7 109059446
7 109059447
7 109059562
7 109059605
7 109059683
7 109059685
7 109059691
7 109059692
7 109059718
7 109059723
7 109059754
7 109059853
7 109059871
7 109059911
7 109059956
7 109059961
7 109060636
7 109060780
7 109060919
7 109060958
7 109061302
7 109061508
7 109061522
7 109061540
7 109061543
7 109061761
7 109061944
7 109062026
7 109062070
7 109062183
7 109062290
7 109062344
7 109062367
7 109062379
7 109062400
7 109062401
7 109062408
7 109062467
7 109062626
7 109062646
7 109062761
7 109062766
7 109062789
7 109062863
7 109062908
7 109062954
7 109063067
7 109063130
7 109063328
7 109063692
7 109064119
7 109064153
7 109064172
7 109064256
7 109064310
7 109064386
7 109064500
7 109064534
7 109064548
7 109064549
7 109064560
7 109064879
7 109064909
7 109065060
7 109065184
7 109065639
7 109065831
7 109065836
7 109065868
7 109066522
7 109067235
7 109067328
7 109067365
7 109067517
7 109068108
7 109068183
7 109068208
7 109068595
7 109068812
7 109068857
7 109069353
7 109069498
7 109069964
7 109070854
7 109070995
7 109071002
7 109071099
7 109071244
7 109071245
7 109071316
7 109071545
7 109071673
7 109071811
7 109071875
7 109072198
7 109072226
7 109072245
7 109072305
7 109072315
7 109072597
7 109072611
7 109072683
7 109072781
7 109072829
7 109072851
7 109072886
7 109073194
7 109073216
7 109073603
7 109073943
7 109074069
7 109074158
7 109074327
7 109074445
7 109074515
7 109075100
7 109075687
7 109075714
7 109075752
7 109075840
7 109075928
7 109076154
7 109076209
7 109076280
7 109076281
7 109076735
7 109076964
7 109076982
7 109077000
7 109077087
7 109077111
7 109077146
7 109077195
7 109077199
7 109077546
7 109077556
7 109077566
7 109077634
7 109077705
7 109077721
7 109077815
7 109077845
7 109077888
7 109077936
7 109077953
7 109078077
7 109078114
7 109078154
7 109078241
7 109078251
7 109078491
7 109078572
7 109078580
7 109078724
7 109078759
7 109078790
7 109078888
7 109078927
7 109079156
7 109079265
7 109079277
7 109079376
7 109079651
7 109079722
7 109079748
7 109080011
7 109080150
7 109080487
7 109080698
7 109082860
7 109083082
7 109083288
7 109083296
7 109083727
7 109083995
7 109084031
7 109084063
7 109084871
7 109084873
7 109084892
7 109085000
7 109085556
7 109085653
7 109085756
7 109085780
7 109085835
7 109085868
7 109085931
7 109086045
7 109086536
7 109086778
7 109087033
7 109087414
7 109087438
7 109087646
7 109087829
7 109088207
7 109088236
7 109088355
7 109088386
7 109088658
7 109089504
7 109089909
7 109090362
7 109090897
7 109090904
7 109091257
7 109091772
7 109091847
7 109091966
7 109092960
7 109093270
7 109093414
7 109093606
7 109093851
7 109093889
7 109094288
7 109094292
7 109094293
7 109094877
7 109094900
7 109095147
7 109095493
7 109095580
7 109095832
7 109095905
7 109096366
7 109096643
7 109096782
7 109097019
7 109097338
7 109097771
7 109098053
7 109098102
7 109098123
7 109098147
7 109098164
7 109098179
7 109098369
7 109098478
7 109099251
7 109099454
7 109099524
7 109099583
7 109099624
7 109099660
7 109099699
7 109099711
7 109099726
7 109099973
7 109100740
7 109101832
7 109102954
7 109103064
7 109103908
7 109104859
7 109105735
7 109106634
7 109106661
7 109106718
7 109106751
7 109106769
7 109106801
7 109106808
7 109106935
7 109106972
7 109107014
7 109108795
7 109108825
7 109109013
7 109109044
7 109109174
7 109109220
7 109110130
7 109111595
7 109111951
7 109112386
7 109112457
7 109112512
7 109112708
7 109112869
7 109112964
7 109112969
7 109112970
7 109112973
7 109113230
7 109113259
7 109113345
7 109113399
7 109114361
7 109114436
7 109114741
7 109114851
7 109114852
7 109115204
7 109115348
7 109115958
7 109116073
7 109116475
7 109116715
7 109116727
7 109116749
7 109117123
7 109117139
7 109120964
7 109121667
7 109121754
7 109121842
7 109121850
7 109121917
7 109122056
7 109122116
7 109122128
7 109122345
7 109122445
7 109122479
7 109122480
7 109122559
7 109122574
7 109122610
7 109122637
7 109122736
7 109122820
7 109122828
7 109122834
7 109122835
7 109122842
7 109122907
7 109122921
7 109122925
7 109122935
7 109122936
7 109122945
7 109122962
7 109122974
7 109122978
7 109122984
7 109123001
7 109123044
7 109123054
7 109123068
7 109123138
7 109123178
7 109123244
7 109123736
7 109123953
7 109124110
7 109124125
7 109124184
7 109124271
7 109124283
7 109124361
7 109124397
7 109124439
7 109124461
7 109124684
7 109124768
7 109124770
7 109124810
7 109124814
7 109124936
7 109124974
7 109125037
7 109125157
7 109125180
7 109125225
7 109125264
7 109125268
7 109125269
7 109125284
7 109125306
7 109125330
7 109125460
7 109125547
7 109125587
7 109125599
7 109125650
7 109125689
7 109125768
7 109125808
7 109125843
7 109125860
7 109125884
7 109125937
7 109125956
7 109125957
7 109126011
7 109126075
7 109126382
7 109126397
7 109126478
7 109126606
7 109126617
7 109126658
7 109126668
7 109126714
7 109126726
7 109126752
7 109126773
7 109126796
7 109126821
7 109126827
7 109126883
7 109126891
7 109126901
7 109126907
7 109126929
7 109126992
7 109126994
7 109127001
7 109127024
7 109127099
7 109127128
7 109127228
7 109127238
7 109127392
7 109127471
7 109127480
7 109127571
7 109127631
7 109127685
7 109127746
7 109127762
7 109127763
7 109127778
7 109127791
7 109127794
7 109127803
7 109127804
7 109127826
7 109127906
7 109127988
7 109127989
7 109128150
7 109128174
7 109128197
7 109128217
7 109128227
7 109128228
7 109128241
7 109128269
7 109128323
7 109128452
7 109128564
7 109128581
7 109128587
7 109128625
7 109128637
7 109128651
7 109128688
7 109128702
7 109128732
7 109128761
7 109128813
7 109128815
7 109128825
7 109128859
7 109128920
7 109128937
7 109128963
7 109128969
7 109129006
7 109129333
7 109129376
7 109129378
7 109129395
7 109129406
7 109129530
7 109129559
7 109129694
7 109129730
7 109129735
7 109129766
7 109129771
7 109129790
7 109129810
7 109129811
7 109129831
7 109129854
7 109129862
7 109129874
7 109129894
7 109129903
7 109129923
7 109129929
7 109129940
7 109130168
7 109130870
7 109131025
7 109131037
7 109131078
7 109131203
7 109131346
7 109131355
7 109131378
7 109131393
7 109131441
7 109131462
7 109131550
7 109131633
7 109131679
7 109131727
7 109131744
7 109131810
7 109131814
7 109131896
7 109131952
7 109131964
7 109132108
7 109132189
7 109132221
7 109132538
7 109132602
7 109132618
7 109132626
7 109132716
7 109133319
7 109133351
7 109133391
7 109133434
7 109133440
7 109133503
7 109133516
7 109133528
7 109133553
7 109133591
7 109133780
7 109133891
7 109134032
7 109134081
7 109134091
7 109134153
7 109134156
7 109134534
7 109134550
7 109134704
7 109134762
7 109134808
7 109134870
7 109134921
7 109134936
7 109135092
7 109135094
7 109135131
7 109135237
7 109135271
7 109135298
7 109136248
7 109136456
7 109136464
7 109136564
7 109136597
7 109136682
7 109136739
7 109136887
7 109136921
7 109137016
7 109137304
7 109137359
7 109137499
7 109137586
7 109137709
7 109137889
7 109138118
7 109139280
7 109139389
7 109139414
7 109139453
7 109139488
7 109139559
7 109139640
7 109139707
7 109139722
7 109140037
7 109140053
7 109140075
7 109140278
7 109140331
7 109140377
7 109140378
7 109140403
7 109140413
7 109140492
7 109140526
7 109140582
7 109140808
7 109141114
7 109141447
7 109141479
7 109141613
7 109141623
7 109141696
7 109141698
7 109142122
7 109142980
7 109142998
7 109143031
7 109143065
7 109143078
7 109143277
7 109143283
7 109143452
7 109143536
7 109143626
7 109143805
7 109143901
7 109143967
7 109144813
7 109144952
7 109145036
7 109145462
7 109145940
7 109146130
7 109146614
7 109146745
7 109146846
7 109148363
7 109148837
7 109150240
7 109150247
7 109150669
7 109150674
7 109150738
7 109151805
7 109151893
7 109151894
7 109153881
7 109153920
7 109154305
7 109154307
7 109154477
7 109154510
7 109154696
7 109154866
7 109154904
7 109155023
7 109155102
7 109155791
7 109155932
7 109155967
7 109156145
7 109156148
7 109156173
7 109156251
7 109156535
7 109156597
7 109156618
7 109156649
7 109156692
7 109156697
7 109156718
7 109156725
7 109156748
7 109156805
7 109156881
7 109156903
7 109156974
7 109157027
7 109157192
7 109157204
7 109157277
7 109157370
7 109157388
7 109157392
7 109157766
7 109157825
7 109157868
7 109157873
7 109157885
7 109157895
7 109157927
7 109158172
7 109158459
7 109158466
7 109158548
7 109158879
7 109158998
7 109159197
7 109159252
7 109159323
7 109159388
7 109159466
7 109159479
7 109159499
7 109159608
7 109159628
7 109159663
7 109159844
7 109159904
7 109159923
7 109159954
7 109160055
7 109160457
7 109160465
7 109160471
7 109160505
7 109160513
7 109160539
7 109160561
7 109160618
7 109160636
7 109160640
7 109160658
7 109160716
7 109160813
7 109160830
7 109160923
7 109160928
7 109160934
7 109161072
7 109161172
7 109161181
7 109161317
7 109161331
7 109161465
7 109161534
7 109161553
7 109161568
7 109161606
7 109161651
7 109161761
7 109161780
7 109161788
7 109161822
7 109161886
7 109161984
7 109162352
7 109162373
7 109162506
7 109162663
7 109162706
7 109162732
7 109162734
7 109162809
7 109162858
7 109163001
7 109163501
7 109163798
7 109164125
7 109164157
7 109164230
7 109165154
7 109165497
7 109165565
7 109165743
7 109166019
7 109166156
7 109166447
7 109166585
7 109166704
7 109166918
7 109166951
7 109167307
7 109168227
7 109168252
7 109169903
7 109170255
7 109170275
7 109170484
7 109170770
7 109170821
7 109171006
7 109171017
7 109171184
7 109171307
7 109171428
7 109171468
7 109171665
7 109171804
7 109172170
7 109172190
7 109172276
7 109172683
7 109172943
7 109173064
7 109174330
7 109174435
7 109174442
7 109174531
7 109174662
7 109174931
7 109175038
7 109175473
7 109175477
7 109175739
7 109175840
7 109176723
7 109176726
7 109176816
7 109176971
7 109177056
7 109177059
7 109177277
7 109178122
7 109178254
7 109178326
7 109178715
7 109179807
7 109180038
7 109180918
7 109181088
7 109181238
7 109183845
7 109183986
7 109184627
7 109185079
7 109185151
7 109185157
7 109185852
7 109185915
7 109185919
7 109185940
7 109186032
7 109186058
7 109186530
7 109186730
7 109187888
7 109188668
7 109188961
7 109189511
7 109189666
7 109191796
7 109192286
7 109192290
7 109192359
7 109193578
7 109194119
7 109194452
7 109194750
7 109195058
7 109195142
7 109195186
7 109195204
7 109195232
7 109195251
7 109195359
7 109195407
7 109195522
7 109195664
7 109196044
7 109196102
7 109196109
7 109196257
7 109196295
7 109196383
7 109196395
7 109196449
7 109196497
7 109196502
7 109196532
7 109196577
7 109197274
7 109197332
7 109197386
7 109197592
7 109197608
7 109197622
7 109197652
7 109197720
7 109197727
7 109197754
7 109197767
7 109197826
7 109197844
7 109197925
7 109197963
7 109198008
7 109198016
7 109198067
7 109198138
7 109198182
7 109198187
7 109198193
7 109198259
7 109198329
7 109198383
7 109198407
7 109198654
7 109198664
7 109198682
7 109198993
7 109199114
7 109199150
7 109199219
7 109199490
7 109199491
7 109199583
7 109199619
7 109199737
7 109199775
7 109199843
7 109200073
7 109200146
7 109200318
7 109200565
7 109200632
7 109200699
7 109200735
7 109200836
7 109200852
7 109201093
7 109201135
7 109201238
7 109201328
7 109201348
7 109202517
7 109202605
7 109202608
7 109202609
7 109202628
7 109202631
7 109202740
7 109202796
7 109202806
7 109202821
7 109202843
7 109202882
7 109202903
7 109202923
7 109203050
7 109203420
7 109203422
7 109203598
7 109203616
7 109203799
7 109203850
7 109203894
7 109203922
7 109203970
7 109203974
7 109203996
7 109204041
7 109204044
7 109204060
7 109204070
7 109204077
7 109204085
7 109204099
7 109204132
7 109204153
7 109204170
7 109204171
7 109204202
7 109204329
7 109204359
7 109204384
7 109204457
7 109204536
7 109204626
7 109204693
7 109204697
7 109204746
7 109204763
7 109204797
7 109204800
7 109204978
7 109205007
7 109205072
7 109205102
7 109205104
7 109205128
7 109205133
7 109205995
7 109206103
7 109206108
7 109206116
7 109206117
7 109206133
7 109206183
7 109206235
7 109206422
7 109206463
7 109206529
7 109206587
7 109206651
7 109206664
7 109206762
7 109206794
7 109206823
7 109206845
7 109206871
7 109206880
7 109206914
7 109206928
7 109207066
7 109207101
7 109207165
7 109207182
7 109207285
7 109207332
7 109210214
7 109210260
7 109210296
7 109210319
7 109210395
7 109210453
7 109210513
7 109210515
7 109210592
7 109210743
7 109210773
7 109210898
7 109211396
7 109211410
7 109211561
7 109211593
7 109211799
7 109211897
7 109211934
7 109211935
7 109212097
7 109212160
7 109212166
7 109212171
7 109212205
7 109212235
7 109212314
7 109212541
7 109212543
7 109212560
7 109212571
7 109212596
7 109212608
7 109212634
7 109212635
7 109212636
7 109212645
7 109212648
7 109212723
7 109212819
7 109212824
7 109212832
7 109212838
7 109212866
7 109212880
7 109212889
7 109212901
7 109213305
7 109213317
7 109213351
7 109213481
7 109213489
7 109213529
7 109215055
7 109215098
7 109215145
7 109215183
7 109215194
7 109215261
7 109215266
7 109215491
7 109215849
7 109215880
7 109215897
7 109215955
7 109216015
7 109216111
7 109216121
7 109216185
7 109216194
7 109216205
7 109216296
7 109216444
7 109216463
7 109216496
7 109216518
7 109216528
7 109216576
7 109216604
7 109216637
7 109216639
7 109216797
7 109216819
7 109216881
7 109216882
7 109216911
7 109217011
7 109217034
7 109217038
7 109217147
7 109217149
7 109217293
7 109217296
7 109217316
7 109217339
7 109217413
7 109217433
7 109217457
7 109217530
7 109217593
7 109217669
7 109217681
7 109217743
7 109217961
7 109218008
7 109218057
7 109218060
7 109218125
7 109218198
7 109218381
7 109218541
7 109218553
7 109218563
7 109218564
7 109218578
7 109218589
7 109218674
7 109218912
7 109218934
7 109218936
7 109219003
7 109219162
7 109219214
7 109219326
7 109219374
7 109219376
7 109219415
7 109219492
7 109219540
7 109219569
7 109219739
7 109219744
7 109219880
7 109219914
7 109219924
7 109219946
7 109220033
7 109220049
7 109220050
7 109220091
7 109220111
7 109220127
7 109220147
7 109220157
7 109220167
7 109220180
7 109220187
7 109220237
7 109220242
7 109220247
7 109220248
7 109220322
7 109220330
7 109220331
7 109220357
7 109220461
7 109220473
7 109220474
7 109220483
7 109220500
7 109220612
7 109220692
7 109220749
7 109220757
7 109220975
7 109221052
7 109221386
7 109221390
7 109221418
7 109221427
7 109221466
7 109221517
7 109221543
7 109221560
7 109221572
7 109221672
7 109221715
7 109221929
7 109222127
7 109222150
7 109222165
7 109222170
7 109222819
7 109222869
7 109222926
7 109222950
7 109222962
7 109222969
7 109223128
7 109223191
7 109223255
7 109223310
7 109223349
7 109223363
7 109223517
7 109223564
7 109223589
7 109223601
7 109223619
7 109223697
7 109223885
7 109223963
7 109224077
7 109224087
7 109225321
7 109225558
7 109226622
7 109226635
7 109226716
7 109226755
7 109226946
7 109226994
7 109227030
7 109227126
7 109227246
7 109227296
7 109227321
7 109227362
7 109227379
7 109227380
7 109227382
7 109227387
7 109227391
7 109227418
7 109227435
7 109227447
7 109227453
7 109227466
7 109227485
7 109227493
7 109227546
7 109227594
7 109227599
7 109227630
7 109227705
7 109227724
7 109227727
7 109227731
7 109227733
7 109227736
7 109227737
7 109227777
7 109227786
7 109227813
7 109227849
7 109227995
7 109228114
7 109228337
7 109228640
7 109228684
7 109228820
7 109229877
7 109230199
7 109231091
7 109231140
7 109231315
7 109231411
7 109231721
7 109231791
7 109231883
7 109231892
7 109231904
7 109231937
7 109232062
7 109232157
7 109232268
7 109232273
7 109232351
7 109232425
7 109232545
7 109232551
7 109232576
7 109232602
7 109232618
7 109232685
7 109233062
7 109233260
7 109233339
7 109233353
7 109233514
7 109233542
7 109233591
7 109233612
7 109233615
7 109233632
7 109233638
7 109233784
7 109233807
7 109233856
7 109233863
7 109233880
7 109233934
7 109233937
7 109233940
7 109233981
7 109234035
7 109234053
7 109234071
7 109234298
7 109234321
7 109234991
7 109235082
7 109235086
7 109235108
7 109235142
7 109235166
7 109235186
7 109235253
7 109235656
7 109235748
7 109235767
7 109235884
7 109235953
7 109236019
7 109236036
7 109236180
7 109236539
7 109236561
7 109236604
7 109236615
7 109236631
7 109236659
7 109236969
7 109237031
7 109237032
7 109237095
7 109237133
7 109237372
7 109237452
7 109237456
7 109237468
7 109237534
7 109237564
7 109237596
7 109237647
7 109237668
7 109237835
7 109237841
7 109237910
7 109237935
7 109237979
7 109238021
7 109238022
7 109238029
7 109238082
7 109238122
7 109238150
7 109238155
7 109238182
7 109238189
7 109238385
7 109238398
7 109238406
7 109238447
7 109238449
7 109238571
7 109238726
7 109238739
7 109238743
7 109238839
7 109238853
7 109238893
7 109238920
7 109238921
7 109239060
7 109239252
7 109239471
7 109239663
7 109239731
7 109240877
7 109240902
7 109240948
7 109241808
7 109242582
7 109242738
7 109242739
7 109242810
7 109242841
7 109242857
7 109242903
7 109242905
7 109242924
7 109242928
7 109243022
7 109243023
7 109243084
7 109243198
7 109243219
7 109243269
7 109243434
7 109243443
7 109243483
7 109243520
7 109243588
7 109243714
7 109243842
7 109243851
7 109243866
7 109244216
7 109244308
7 109244348
7 109244389
7 109244414
7 109244485
7 109244492
7 109244700
7 109244868
7 109244891
7 109244925
7 109244983
7 109245011
7 109245087
7 109245116
7 109245155
7 109245165
7 109245170
7 109245306
7 109245307
7 109245504
7 109245524
7 109245564
7 109245584
7 109245822
7 109245838
7 109245864
7 109245931
7 109246092
7 109246156
7 109246305
7 109246424
7 109246478
7 109246530
7 109246658
7 109246908
7 109247040
7 109247075
7 109247301
7 109247330
7 109247333
7 109247382
7 109247629
7 109247630
7 109247678
7 109248041
7 109248639
7 109248672
7 109248710
7 109248723
7 109248730
7 109248747
7 109248754
7 109248981
7 109248994
7 109249422
7 109249554
7 109249579
7 109249598
7 109249626
7 109249634
7 109249732
7 109249947
7 109250126
7 109250144
7 109250156
7 109250157
7 109250162
7 109250172
7 109250181
7 109250262
7 109250296
7 109250536
7 109250738
7 109250743
7 109250897
7 109250933
7 109250938
7 109250945
7 109251030
7 109251077
7 109251090
7 109251091
7 109251097
7 109251351
7 109251367
7 109251384
7 109251510
7 109251762
7 109251966
7 109252055
7 109252641
7 109253443
7 109254821
7 109254923
7 109255034
7 109255184
7 109255197
7 109255791
7 109255862
7 109255976
7 109256259
7 109256287
7 109256392
7 109256396
7 109256427
7 109256455
7 109256456
7 109256535
7 109256673
7 109256787
7 109256867
7 109256970
7 109256974
7 109257108
7 109257318
7 109257370
7 109257378
7 109257413
7 109257414
7 109257483
7 109257495
7 109257836
7 109258518
7 109258557
7 109258607
7 109259025
7 109259196
7 109259281
7 109259313
7 109259345
7 109259381
7 109259395
7 109259610
7 109260185
7 109261276
7 109261345
7 109261497
7 109262059
7 109262089
7 109262140
7 109263807
7 109264323
7 109264353
7 109265252
7 109265326
7 109265413
7 109265421
7 109265609
7 109265652
7 109265840
7 109266055
7 109266057
7 109266090
7 109266140
7 109266221
7 109266324
7 109266857
7 109266947
7 109266985
7 109267101
7 109267227
7 109267233
7 109267248
7 109267413
7 109267440
7 109267464
7 109267561
7 109267598
7 109268486
7 109268627
7 109268981
7 109269174
7 109269388
7 109269424
7 109269912
7 109269968
7 109270158
7 109270199
7 109270396
7 109270431
7 109270499
7 109270560
7 109270836
7 109270851
7 109271224
7 109271338
7 109273899
7 109274186
7 109274259
7 109274554
7 109274685
7 109274725
7 109274802
7 109274898
7 109275262
7 109275280
7 109275331
7 109275627
7 109275642
7 109275672
7 109275702
7 109276073
7 109276391
7 109276407
7 109276633
7 109277219
7 109277452
7 109277470
7 109278200
7 109278241
7 109281268
7 109281370
7 109281478
7 109281696
7 109281725
7 109281748
7 109281814
7 109282254
7 109282292
7 109282316
7 109282338
7 109282434
7 109282516
7 109282564
7 109282565
7 109282572
7 109282634
7 109282852
7 109283148
7 109283895
7 109283952
7 109284145
7 109284150
7 109284244
7 109284398
7 109284446
7 109284690
7 109284715
7 109284879
7 109285586
7 109285704
7 109285767
7 109286280
7 109286878
7 109287551
7 109287856
7 109287961
7 109288185
7 109288417
7 109288762
7 109289102
7 109289316
7 109289518
7 109291660
7 109291763
7 109292062
7 109292412
7 109293621
7 109294178
7 109294440
7 109294938
7 109295064
7 109295084
7 109295294
7 109295354
7 109295438
7 109295439
7 109295502
7 109295621
7 109296150
7 109296167
7 109296179
7 109296203
7 109296266
7 109296280
7 109296353
7 109296359
7 109296440
7 109296449
7 109296462
7 109296702
7 109296766
7 109297031
7 109297121
7 109297122
7 109297273
7 109297367
7 109297564
7 109297938
7 109297988
7 109298623
7 109298697
7 109298916
7 109299722
7 109300554
7 109300948
7 109302116
7 109302842
7 109303247
7 109304051
7 109304067
7 109304157
7 109304210
7 109304312
7 109304486
7 109304586
7 109304895
7 109304896
7 109304955
7 109305370
7 109305425
7 109305524
7 109305585
7 109305627
7 109305666
7 109305679
7 109305701
7 109305702
7 109305740
7 109305742
7 109305813
7 109305870
7 109306201
7 109306368
7 109306506
7 109306537
7 109306585
7 109306599
7 109306785
7 109306828
7 109306856
7 109307008
7 109307048
7 109307506
7 109307570
7 109307855
7 109307891
7 109308002
7 109308047
7 109308323
7 109308377
7 109308398
7 109308440
7 109308442
7 109308705
7 109309571
7 109309787
7 109310821
7 109310949
7 109311064
7 109311239
7 109311326
7 109311340
7 109311356
7 109311640
7 109311680
7 109311740
7 109311753
7 109311759
7 109311806
7 109311829
7 109312559
7 109312704
7 109313131
7 109313409
7 109313953
7 109313959
7 109313989
7 109314016
7 109314291
7 109315553
7 109318546
7 109318549
7 109318663
7 109318706
7 109319366
7 109319514
7 109319648
7 109319675
7 109319691
7 109319872
7 109319881
7 109319952
7 109320197
7 109320268
7 109320353
7 109320443
7 109320846
7 109320961
7 109321079
7 109321124
7 109321227
7 109321421
7 109321422
7 109321775
7 109322595
7 109322669
7 109322684
7 109324267
7 109324964
7 109325095
7 109325103
7 109325376
7 109325425
7 109325851
7 109325957
7 109326003
7 109326032
7 109326163
7 109326228
7 109326591
7 109327363
7 109328459
7 109329088
7 109329114
7 109329115
7 109330096
7 109330392
7 109330544
7 109330658
7 109330861
7 109331930
7 109331967
7 109332050
7 109332066
7 109332382
7 109332385
7 109332819
7 109332939
7 109333445
7 109333921
7 109334086
7 109334447
7 109334511
7 109334718
7 109335572
7 109335710
7 109336265
7 109336544
7 109336671
7 109336830
7 109336880
7 109337286
7 109338175
7 109338310
7 109338426
7 109338597
7 109338723
7 109338844
7 109339227
7 109339403
7 109339456
7 109339465
7 109339514
7 109339536
7 109340138
7 109340193
7 109340336
7 109340406
7 109340425
7 109340485
7 109340528
7 109340529
7 109340568
7 109340642
7 109340669
7 109340683
7 109340817
7 109341045
7 109341142
7 109341262
7 109341581
7 109341708
7 109342060
7 109342067
7 109342260
7 109342264
7 109342323
7 109342399
7 109343002
7 109343019
7 109343134
7 109343230
7 109343366
7 109343507
7 109343654
7 109343749
7 109343877
7 109343929
7 109344699
7 109344856
7 109345101
7 109345247
7 109345496
7 109346493
7 109346524
7 109346560
7 109346844
7 109347176
7 109347203
7 109347420
7 109347943
7 109348016
7 109348235
7 109348433
7 109348660
7 109348713
7 109348857
7 109348868
7 109349060
7 109349104
7 109349734
7 109349735
7 109350854
7 109352904
7 109353250
7 109353267
7 109354190
7 109354294
7 109355284
7 109355382
7 109355451
7 109356092
7 109356238
7 109356254
7 109356315
7 109356777
7 109356904
7 109357173
7 109357274
7 109357633
7 109357639
7 109357671
7 109358029
7 109358413
7 109358421
7 109358476
7 109358673
7 109359358
7 109361342
7 109361462
7 109361471
7 109361551
7 109361564
7 109361612
7 109361623
7 109361636
7 109361642
7 109361651
7 109361693
7 109361966
7 109362271
7 109362384
7 109362416
7 109362431
7 109362449
7 109362573
7 109362701
7 109362705
7 109362993
7 109363062
7 109363247
7 109363475
7 109363545
7 109363714
7 109363893
7 109363897
7 109364044
7 109364067
7 109364117
7 109364383
7 109364483
7 109364689
7 109364734
7 109365039
7 109366067
7 109366363
7 109366629
7 109367430
7 109367762
7 109367992
7 109368306
7 109368345
7 109368871
7 109369271
7 109369304
7 109369328
7 109369396
7 109369501
7 109369704
7 109370135
7 109370519
7 109370819
7 109370908
7 109373179
7 109373272
7 109373960
7 109374124
7 109374409
7 109374857
7 109374933
7 109375019
7 109375024
7 109375050
7 109375297
7 109375417
7 109375427
7 109375441
7 109375449
7 109375453
7 109375671
7 109375805
7 109375936
7 109376001
7 109376038
7 109376099
7 109376166
7 109376305
7 109376623
7 109376701
7 109376800
7 109376827
7 109376833
7 109376860
7 109376883
7 109376898
7 109376903
7 109376908
7 109376923
7 109376939
7 109377007
7 109377143
7 109377179
7 109377421
7 109377820
7 109377823
7 109377995
7 109378134
7 109378213
7 109379521
7 109379720
7 109379894
7 109379916
7 109380412
7 109380482
7 109380827
7 109381127
7 109381246
7 109381247
7 109381320
7 109381339
7 109381370
7 109381372
7 109381431
7 109381555
7 109381827
7 109381873
7 109382251
7 109382464
7 109382465
7 109382764
7 109382772
7 109382872
7 109382889
7 109384602
7 109384685
7 109384921
7 109385198
7 109385716
7 109385758
7 109385896
7 109389501
7 109389692
7 109389916
7 109390425
7 109390450
7 109390457
7 109390867
7 109390874
7 109391077
7 109391910
7 109391956
7 109391957
7 109392090
7 109392154
7 109392210
7 109392820
7 109393133
7 109393903
7 109394415
7 109394417
7 109394462
7 109394603
7 109395450
7 109395512
7 109395594
7 109395667
7 109396034
7 109396461
7 109396661
7 109397064
7 109397074
7 109397278
7 109397942
7 109397961
7 109398304
7 109398921
7 109399072
7 109399230
7 109399312
7 109399537
7 109399643
7 109400650
7 109400678
7 109400689
7 109402553
7 109403130
7 109403397
7 109403659
7 109403666
7 109404740
7 109405266
7 109405662
7 109405706
7 109407425
7 109408510
7 109408514
7 109408574
7 109408654
7 109411777
7 109412180
7 109412548
7 109412667
7 109412782
7 109413328
7 109413379
7 109413437
7 109413677
7 109413965
7 109414038
7 109414140
7 109414162
7 109414242
7 109414987
7 109415138
7 109416019
7 109416177
7 109416438
7 109416872
7 109417615
7 109417647
7 109418184
7 109418736
7 109418835
7 109419415
7 109419448
7 109419697
7 109419830
7 109419991
7 109420021
7 109420280
7 109420430
7 109420792
7 109423543
7 109424197
7 109424679
7 109425018
7 109425153
7 109425236
7 109425361
7 109425526
7 109426202
7 109426506
7 109426988
7 109427366
7 109428833
7 109428854
7 109429490
7 109429491
7 109429663
7 109429790
7 109429856
7 109429883
7 109430329
7 109430339
7 109430541
7 109430583
7 109430607
7 109430764
7 109431598
7 109431719
7 109431789
7 109431869
7 109432211
7 109432371
7 109433204
7 109433405
7 109433458
7 109433503
7 109434364
7 109435032
7 109435033
7 109435176
7 109435386
7 109435924
7 109436629
7 109437448
7 109437557
7 109437721
7 109438058
7 109439349
7 109440111
7 109440672
7 109440698
7 109441089
7 109441287
7 109441309
7 109441518
7 109441769
7 109442819
7 109442879
7 109442912
7 109443957
7 109444317
7 109444611
7 109444643
7 109444671
7 109445917
7 109446948
7 109447383
7 109447454
7 109448102
7 109449737
7 109450459
7 109450699
7 109450889
7 109451658
7 109452082
7 109452649
7 109452914
7 109453275
7 109453947
7 109454163
7 109454763
7 109455461
7 109455888
7 109455979
7 109457396
7 109457568
7 109457960
7 109458192
7 109458313
7 109459209
7 109460926
7 109462764
7 109462846
7 109462995
7 109464068
7 109464477
7 109465012
7 109465187
7 109465394
7 109465488
7 109466147
7 109467062
7 109467976
7 109468125
7 109468380
7 109468634
7 109469133
7 109471262
7 109471353
7 109471524
7 109472213
7 109475578
7 109475771
7 109476063
7 109476324
7 109476537
7 109476901
7 109477424
7 109477760
7 109478426
7 109478615
7 109479042
7 109479150
7 109479433
7 109480283
7 109480332
7 109481796
7 109481826
7 109482193
7 109482640
7 109482723
7 109483128
7 109483362
7 109484359
7 109484529
7 109485273
7 109485619
7 109485713
7 109485840
7 109485988
7 109486080
7 109486111
7 109486153
7 109486911
7 109487070
7 109487109
7 109487113
7 109487290
7 109487609
7 109488261
7 109489190
7 109489206
7 109489233
7 109489248
7 109489308
7 109489401
7 109489427
7 109492555
7 109492623
7 109492884
7 109493541
7 109493658
7 109493662
7 109493677
7 109494387
7 109494533
7 109494574
7 109494590
7 109494595
7 109494602
7 109494730
7 109494754
7 109494821
7 109495908
7 109496035
7 109496036
7 109496066
7 109496068
7 109496072
7 109496115
7 109496120
7 109496148
7 109496156
7 109496158
7 109496204
7 109497606
7 109497974
7 109498207
7 109498255
7 109498477
7 109498530
7 109498613
7 109498623
7 109500755
7 109500935
7 109501847
7 109501934
7 109502001
7 109502179
7 109502196
7 109502648
7 109503067
7 109503759
7 109503780
7 109503977
7 109504057
7 109504144
7 109504258
7 109504345
7 109504375
7 109504399
7 109504582
7 109504628
7 109504650
7 109504705
7 109504837
7 109504867
7 109504878
7 109504880
7 109504923
7 109504933
7 109504984
7 109505014
7 109508546
7 109508592
7 109508604
7 109508948
7 109509030
7 109509033
7 109509034
7 109509070
7 109509141
7 109509168
7 109509231
7 109509388
7 109509586
7 109510113
7 109510186
7 109510511
7 109510588
7 109510624
7 109510634
7 109510709
7 109511033
7 109511062
7 109511426
7 109511438
7 109511478
7 109511700
7 109511749
7 109511816
7 109511863
7 109511878
7 109511883
7 109511898
7 109511917
7 109512144
7 109512237
7 109512247
7 109512251
7 109512279
7 109512324
7 109512419
7 109512486
7 109512505
7 109512513
7 109512540
7 109512541
7 109512587
7 109512590
7 109512720
7 109512788
7 109512859
7 109513144
7 109513164
7 109513182
7 109513204
7 109513407
7 109513447
7 109513472
7 109513570
7 109513615
7 109514320
7 109514514
7 109514544
7 109514589
7 109514614
7 109514651
7 109514657
7 109514728
7 109514906
7 109515093
7 109515108
7 109515126
7 109515130
7 109515250
7 109515282
7 109515345
7 109515363
7 109515372
7 109515485
7 109515665
7 109515699
7 109515812
7 109515895
7 109515951
7 109516074
7 109516135
7 109516273
7 109516298
7 109516340
7 109516347
7 109516358
7 109516450
7 109516523
7 109516560
7 109516564
7 109516775
7 109516826
7 109516913
7 109516965
7 109517278
7 109517422
7 109517556
7 109517690
7 109518370
7 109518377
7 109518623
7 109518761
7 109518764
7 109519373
7 109519482
7 109519484
7 109519488
7 109519801
7 109519904
7 109520237
7 109520244
7 109521089
7 109521453
7 109521494
7 109521605
7 109521840
7 109521887
7 109521899
7 109521984
7 109522077
7 109522149
7 109522245
7 109522551
7 109522725
7 109522814
7 109522868
7 109522932
7 109522971
7 109523058
7 109523077
7 109523087
7 109523180
7 109523186
7 109523435
7 109523668
7 109523850
7 109523888
7 109523896
7 109523989
7 109524011
7 109524046
7 109524152
7 109524377
7 109525189
7 109525291
7 109525382
7 109525468
7 109525473
7 109525554
7 109525574
7 109525584
7 109525742
7 109525768
7 109525809
7 109525815
7 109525916
7 109526012
7 109526107
7 109526452
7 109526500
7 109526624
7 109526693
7 109526715
7 109526911
7 109527002
7 109527021
7 109527153
7 109527171
7 109527176
7 109527478
7 109527580
7 109527901
7 109527927
7 109527956
7 109528003
7 109528006
7 109528011
7 109528151
7 109528166
7 109528260
7 109528261
7 109528276
7 109528308
7 109528367
7 109528445
7 109528468
7 109528476
7 109528483
7 109528508
7 109528520
7 109528524
7 109528736
7 109529091
7 109529099
7 109529185
7 109529206
7 109529222
7 109529426
7 109529429
7 109529432
7 109529440
7 109529460
7 109529537
7 109529785
7 109529787
7 109529983
7 109530002
7 109530009
7 109530018
7 109530023
7 109530040
7 109530078
7 109530083
7 109530092
7 109530186
7 109530218
7 109530460
7 109530489
7 109530526
7 109530572
7 109530628
7 109530772
7 109530786
7 109530825
7 109531677
7 109531747
7 109531918
7 109531934
7 109531973
7 109531974
7 109531991
7 109532487
7 109532554
7 109532602
7 109532640
7 109532862
7 109533015
7 109533135
7 109533354
7 109533473
7 109533664
7 109533668
7 109533677
7 109534379
7 109534515
7 109534532
7 109534614
7 109534701
7 109534840
7 109534908
7 109535004
7 109535032
7 109535402
7 109535443
7 109535448
7 109535694
7 109535719
7 109535855
7 109535937
7 109535945
7 109536005
7 109536021
7 109536022
7 109536104
7 109536123
7 109536157
7 109536183
7 109536198
7 109536213
7 109537519
7 109537627
7 109538330
7 109538431
7 109538792
7 109542218
7 109542237
7 109542456
7 109542487
7 109542551
7 109542918
7 109542923
7 109543319
7 109543470
7 109543521
7 109543592
7 109543686
7 109543692
7 109544094
7 109544158
7 109544348
7 109544420
7 109544654
7 109544861
7 109544866
7 109544994
7 109545146
7 109545205
7 109545210
7 109545260
7 109545268
7 109545577
7 109545717
7 109546113
7 109546171
7 109546172
7 109546546
7 109546983
7 109547490
7 109548071
7 109548128
7 109548557
7 109548972
7 109549565
7 109549911
7 109549970
7 109550171
7 109550188
7 109550806
7 109551434
7 109551603
7 109552084
7 109553049
7 109553060
7 109553138
7 109553895
7 109554346
7 109554435
7 109554491
7 109555084
7 109555429
7 109555759
7 109555848
7 109555849
7 109555965
7 109556166
7 109556739
7 109556960
7 109557569
7 109557590
7 109557743
7 109558063
7 109558164
7 109558207
7 109558381
7 109559051
7 109559924
7 109560113
7 109561532
7 109561534
7 109561536
7 109562974
7 109563270
7 109563917
7 109564105
7 109564220
7 109564396
7 109564467
7 109564475
7 109564508
7 109564570
7 109565245
7 109565254
7 109565259
7 109565288
7 109566039
7 109566049
7 109566076
7 109566107
7 109566138
7 109566248
7 109566562
7 109566892
7 109567025
7 109567520
7 109567531
7 109567739
7 109567794
7 109568019
7 109568207
7 109568988
7 109569000
7 109569028
7 109569044
7 109569153
7 109569245
7 109569279
7 109569280
7 109569281
7 109569335
7 109569485
7 109570196
7 109570204
7 109570539
7 109570567
7 109570595
7 109570647
7 109570667
7 109570668
7 109570731
7 109570761
7 109570773
7 109571449
7 109572813
7 109572873
7 109573623
7 109574329
7 109574339
7 109574430
7 109574523
7 109574553
7 109574573
7 109574641
7 109574940
7 109575595
7 109575888
7 109576082
7 109576100
7 109576150
7 109576155
7 109576272
7 109576362
7 109576858
7 109576979
7 109577031
7 109577284
7 109577341
7 109577612
7 109578167
7 109582168
7 109582481
7 109582824
7 109582963
7 109582986
7 109582989
7 109583336
7 109583395
7 109583955
7 109584151
7 109584171
7 109584460
7 109585393
7 109585523
7 109585590
7 109585686
7 109585775
7 109585826
7 109585833
7 109585834
7 109585900
7 109585936
7 109586029
7 109586128
7 109586143
7 109587027
7 109587079
7 109587080
7 109587108
7 109587109
7 109587112
7 109587146
7 109587166
7 109587182
7 109587285
7 109587319
7 109587411
7 109587443
7 109587467
7 109587484
7 109587530
7 109587540
7 109587587
7 109587694
7 109587809
7 109588227
7 109588289
7 109588338
7 109588346
7 109588463
7 109588479
7 109588510
7 109588527
7 109588575
7 109588576
7 109588781
7 109588876
7 109589002
7 109589146
7 109589185
7 109589244
7 109589319
7 109589320
7 109591451
7 109591637
7 109591722
7 109591734
7 109591753
7 109591770
7 109591786
7 109592057
7 109592091
7 109592409
7 109592472
7 109592496
7 109592533
7 109592586
7 109592771
7 109592823
7 109592835
7 109592872
7 109592887
7 109593587
7 109593672
7 109593703
7 109593950
7 109596661
7 109598659
7 109599177
7 109599514
7 109599596
7 109599619
7 109599656
7 109600066
7 109600536
7 109600537
7 109600554
7 109600564
7 109600566
7 109600567
7 109600571
7 109600611
7 109600612
7 109600616
7 109600629
7 109600633
7 109600634
7 109600652
7 109600668
7 109600677
7 109600696
7 109600697
7 109600771
7 109600830
7 109600864
7 109600932
7 109600948
7 109600950
7 109600970
7 109601003
7 109601027
7 109601083
7 109601148
7 109601162
7 109601329
7 109601436
7 109601720
7 109601949
7 109601988
7 109602069
7 109602319
7 109602800
7 109602809
7 109602986
7 109603084
7 109603969
7 109604055
7 109605987
7 109606019
7 109606043
7 109606164
7 109606195
7 109606234
7 109606270
7 109606290
7 109606291
7 109606348
7 109606627
7 109607027
7 109609515
7 109609802
7 109609952
7 109609963
7 109609965
7 109610352
7 109610385
7 109610453
7 109610537
7 109610669
7 109610731
7 109610868
7 109611029
7 109611043
7 109611142
7 109611218
7 109611439
7 109612198
7 109612243
7 109612559
7 109612586
7 109612688
7 109613247
7 109617711
7 109617874
7 109617994
7 109618415
7 109618530
7 109618857
7 109619061
7 109619069
7 109619142
7 109619301
7 109621662
7 109623314
7 109624670
7 109624723
7 109624801
7 109624894
7 109625439
7 109626926
7 109627289
7 109627742
7 109628082
7 109628285
7 109628487
7 109628546
7 109628617
7 109628675
7 109628761
7 109628790
7 109629116
7 109629280
7 109629586
7 109629648
7 109630685
7 109630723
7 109631803
7 109631838
7 109632211
7 109632235
7 109632247
7 109635095
7 109635141
7 109635519
7 109635986
7 109637383
7 109637701
7 109637753
7 109637872
7 109638098
7 109639084
7 109639642
7 109640218
7 109640301
7 109640689
7 109640975
7 109641770
7 109642401
7 109643291
7 109643528
7 109643529
7 109643690
7 109643700
7 109643843
7 109644138
7 109644525
7 109644682
7 109645486
7 109646008
7 109648905
7 109649932
7 109650618
7 109651760
7 109660550
7 109660873
7 109661127
7 109661337
7 109661646
7 109662046
7 109662157
7 109662535
7 109663103
7 109663466
7 109663602
7 109663622
7 109664420
7 109667114
7 109669704
7 109670361
7 109670363
7 109670870
7 109671117
7 109671821
7 109671869
7 109671870
7 109671984
7 109672114
7 109672385
7 109672948
7 109673128
7 109673343
7 109674911
7 109674967
7 109675534
7 109675583
7 109676688
7 109676776
7 109676943
7 109677002
7 109677160
7 109677941
7 109677967
7 109678502
7 109678611
7 109678825
7 109679299
7 109679716
7 109680113
7 109682031
7 109682098
7 109682124
7 109682513
7 109683132
7 109683325
7 109683851
7 109684307
7 109684431
7 109684944
7 109685402
7 109686074
7 109686615
7 109687212
7 109687354
7 109687379
7 109687457
7 109687513
7 109688075
7 109688134
7 109688631
7 109689537
7 109689549
7 109690291
7 109690583
7 109690945
7 109691353
7 109691417
7 109692278
7 109693136
7 109693492
7 109693521
7 109693875
7 109694026
7 109694072
7 109694159
7 109694202
7 109694289
7 109694298
7 109694327
7 109694380
7 109694891
7 109695355
7 109696422
7 109696614
7 109697760
7 109699491
7 109702992
7 109703615
7 109704053
7 109704202
7 109704324
7 109704372
7 109704392
7 109704455
7 109704480
7 109704543
7 109704570
7 109704581
7 109704768
7 109705377
7 109705378
7 109705777
7 109705960
7 109708087
7 109711142
7 109711382
7 109711472
7 109711520
7 109711689
7 109711691
7 109711696
7 109711784
7 109711786
7 109711795
7 109712025
7 109712136
7 109712267
7 109712450
7 109712643
7 109712960
7 109713029
7 109713233
7 109713810
7 109714318
7 109714866
7 109715294
7 109715395
7 109716424
7 109716492
7 109716977
7 109717084
7 109717138
7 109718335
7 109718579
7 109719348
7 109719855
7 109720984
7 109722073
7 109722535
7 109722558
7 109722559
7 109723480
7 109723494
7 109723672
7 109723737
7 109724070
7 109724115
7 109724378
7 109725377
7 109725607
7 109726437
7 109727670
7 109727813
7 109727816
7 109728230
7 109728388
7 109730318
7 109730680
7 109730705
7 109731161
7 109732079
7 109732708
7 109733843
7 109734125
7 109734398
7 109736031
7 109736151
7 109736526
7 109736580
7 109737725
7 109737956
7 109737966
7 109737970
7 109738218
7 109738707
7 109738716
7 109739107
7 109739877
7 109741149
7 109741153
7 109741434
7 109742768
7 109742947
7 109744639
7 109745332
7 109745462
7 109746300
7 109748312
7 109748829
7 109749046
7 109749290
7 109749866
7 109750235
7 109750308
7 109750586
7 109751560
7 109752334
7 109752587
7 109753720
7 109754417
7 109754697
7 109754708
7 109755945
7 109756704
7 109757083
7 109760011
7 109760893
7 109761144
7 109761690
7 109762124
7 109762290
7 109762621
7 109762798
7 109762816
7 109762842
7 109762848
7 109762860
7 109762877
7 109763010
7 109763151
7 109763862
7 109764644
7 109765272
7 109767445
7 109769279
7 109770226
7 109771043
7 109782612
7 109784945
7 109785155
7 109785505
7 109785516
7 109786774
7 109786885
7 109787734
7 109798347
7 109798348
7 109798613
7 109799951
7 109799997
7 109800082
7 109800129
7 109800514
7 109800608
7 109800633
7 109800946
7 109803028
7 109804136
7 109805390
7 109806032
7 109806064
7 109806195
7 109807463
7 109807774
7 109808525
7 109808858
7 109808949
7 109809763
7 109809835
7 109809876
7 109809877
7 109809884
7 109809919
7 109809930
7 109810323
7 109810616
7 109811914
7 109811950
7 109813500
7 109814081
7 109814311
7 109814399
7 109814619
7 109814725
7 109814801
7 109817049
7 109817544
7 109821905
7 109821906
7 109822212
7 109822644
7 109822661
7 109822819
7 109823188
7 109824047
7 109824220
7 109824679
7 109826111
7 109826157
7 109827642
7 109827765
7 109828088
7 109828101
7 109828818
7 109830500
7 109830562
7 109831823
7 109832007
7 109836502
7 109836865
7 109837174
7 109837287
7 109838757
7 109839948
7 109843894
7 109844447
7 109844769
7 109845244
7 109846180
7 109846300
7 109847825
7 109849487
7 109849527
7 109849636
7 109850129
7 109850584
7 109852044
7 109852112
7 109855458
7 109858249
7 109858776
7 109861427
7 109862549
7 109863443
7 109866245
7 109866587
7 109866653
7 109870217
7 109870346
7 109871750
7 109873573
7 109874400
7 109874981
7 109875538
7 109882608
7 109883717
7 109884675
7 109885534
7 109885792
7 109885865
7 109886244
7 109886245
7 109886942
7 109889056
7 109894957
7 109894973
7 109895561
7 109898639
7 109898996
7 109900394
7 109900845
7 109903793
7 109904304
7 109904493
7 109904926
7 109905495
7 109906155
7 109906895
7 109907329
7 109908155
7 109908539
7 109909318
7 109909414
7 109911739
7 109912289
7 109912612
7 109912814
7 109914166
7 109916218
7 109918020
7 109922659
7 109923742
7 109924166
7 109924208
7 109925375
7 109926089
7 109926194
7 109926304
7 109926329
7 109926402
7 109927102
7 109927114
7 109927268
7 109927502
7 109927543
7 109927546
7 109927641
7 109927720
7 109927806
7 109927812
7 109927856
7 109927943
7 109927952
7 109928071
7 109928083
7 109928346
7 109928470
7 109928521
7 109928532
7 109928536
7 109928811
7 109929063
7 109929424
7 109929592
7 109929663
7 109929946
7 109930188
7 109930207
7 109930355
7 109930522
7 109930866
7 109931633
7 109931708
7 109931859
7 109933347
7 109933358
7 109933590
7 109934160
7 109934168
7 109936162
7 109938038
7 109938154
7 109942340
7 109943393
7 109943445
7 109943557
7 109944008
7 109944092
7 109944155
7 109944742
7 109945177
7 109945204
7 109945831
7 109946156
7 109948778
7 109948862
7 109949110
7 109949172
7 109949235
7 109949305
7 109950364
7 109951045
7 109951296
7 109951355
7 109951717
7 109953686
7 109953694
7 109953937
7 109955886
7 109957065
7 109957645
7 109957662
7 109957745
7 109957758
7 109958323
7 109958493
7 109959128
7 109959216
7 109959815
7 109959912
7 109960778
7 109961284
7 109962224
7 109962475
7 109962598
7 109962604
7 109962684
7 109962728
7 109962911
7 109963481
7 109963712
7 109963853
7 109963928
7 109964258
7 109965241
7 109965449
7 109965466
7 109965506
7 109965584
7 109965752
7 109965790
7 109966565
7 109967037
7 109969247
7 109969874
7 109969909
7 109971225
7 109971964
7 109972185
7 109972548
7 109972666
7 109974111
7 109974700
7 109975018
7 109975051
7 109975073
7 109975425
7 109975958
7 109976352
7 109981343
7 109982401
7 109982805
7 109983782
7 109984544
7 109985420
7 109987167
7 109987215
7 109987432
7 109987587
7 109987730
7 109997676
7 109997865
7 109999314
7 109999931
7 110000903
7 110001550
7 110005170
7 110005473
7 110006595
7 110006622
7 110006679
7 110007234
7 110011207
7 110012681
7 110013291
7 110013415
7 110013913
7 110014023
7 110014300
7 110014538
7 110014945
7 110014999
7 110015086
7 110015140
7 110015514
7 110018903
7 110019087
7 110020209
7 110020390
7 110020466
7 110020508
7 110021323
7 110021836
7 110023675
7 110024188
7 110024486
7 110025531
7 110028204
7 110028867
7 110030112
7 110030725
7 110031398
7 110031545
7 110033975
7 110036359
7 110036447
7 110036597
7 110038273
7 110038758
7 110040580
7 110041461
7 110042297
7 110044882
7 110044901
7 110045732
7 110046043
7 110046749
7 110049256
7 110049295
7 110049649
7 110050058
7 110051006
7 110051730
7 110052109
7 110052704
7 110053343
7 110054438
7 110055262
7 110055954
7 110059102
7 110059164
7 110059474
7 110060655
7 110063272
7 110063298
7 110063303
7 110063306
7 110063320
7 110063856
7 110064779
7 110066210
7 110066895
7 110066935
7 110067022
7 110067625
7 110067705
7 110068049
7 110068115
7 110068210
7 110068288
7 110068433
7 110068633
7 110068667
7 110070775
7 110070845
7 110071177
7 110071198
7 110071223
7 110071245
7 110071468
7 110071485
7 110071707
7 110072086
7 110072312
7 110072607
7 110072686
7 110075209
7 110075326
7 110075641
7 110076182
7 110076227
7 110076323
7 110076502
7 110077496
7 110077509
7 110077557
7 110077662
7 110078053
7 110078095
7 110078272
7 110078319
7 110078355
7 110079985
7 110080546
7 110080604
7 110081576
7 110081842
7 110081871
7 110082100
7 110082242
7 110083603
7 110083755
7 110083946
7 110083983
7 110084066
7 110084308
7 110084503
7 110084639
7 110085278
7 110085333
7 110086207
7 110086374
7 110086535
7 110088415
7 110088531
7 110088681
7 110088855
7 110089916
7 110090151
7 110092003
7 110092329
7 110093025
7 110093835
7 110094147
7 110094379
7 110094856
7 110095560
7 110096294
7 110097172
7 110097604
7 110098691
7 110102009
7 110102547
7 110102735
7 110103413
7 110103469
7 110103582
7 110103870
7 110103907
7 110104044
7 110104247
7 110104249
7 110104305
7 110104880
7 110105707
7 110105716
7 110106329
7 110106584
7 110107063
7 110107360
7 110107416
7 110107497
7 110107526
7 110107536
7 110107607
7 110107776
7 110107801
7 110108027
7 110108190
7 110108191
7 110108284
7 110108317
7 110108531
7 110108647
7 110109161
7 110109326
7 110109471
7 110109474
7 110110060
7 110110188
7 110112133
7 110112362
7 110112866
7 110113117
7 110116602
7 110117517
7 110117940
7 110118623
7 110118838
7 110119605
7 110119768
7 110120160
7 110120376
7 110121104
7 110121172
7 110124252
7 110125184
7 110125255
7 110126452
7 110127640
7 110129554
7 110129585
7 110129859
7 110130051
7 110130585
7 110130699
7 110130708
7 110131124
7 110131550
7 110132707
7 110134194
7 110134628
7 110137321
7 110137705
7 110138484
7 110138719
7 110139421
7 110144441
7 110145306
7 110147055
7 110147477
7 110148536
7 110148680
7 110149253
7 110149583
7 110150494
7 110151804
7 110153367
7 110153374
7 110153382
7 110154389
7 110155099
7 110155233
7 110155449
7 110155517
7 110155820
7 110155902
7 110156207
7 110156389
7 110158767
7 110159251
7 110159897
7 110160939
7 110162324
7 110165529
7 110165632
7 110167477
7 110167793
7 110167953
7 110168220
7 110168731
7 110168740
7 110168797
7 110168824
7 110168943
7 110170231
7 110170893
7 110272093
7 110299478
7 110299985
7 110300133
7 110300141
7 110300544
7 110300873
7 110300879
7 110300947
7 110301138
7 110301213
7 110301218
7 110301720
7 110301959
7 110302277
7 110302579
7 110302916
7 110303146
7 110303299
7 110303314
7 110303372
7 110303376
7 110303558
7 110303883
7 110303993
7 110304292
7 110304530
7 110304545
7 110304566
7 110304587
7 110305244
7 110306122
7 110306395
7 110306570
7 110306633
7 110306671
7 110306681
7 110306791
7 110307985
7 110308373
7 110308595
7 110308692
7 110308854
7 110308901
7 110310445
7 110310507
7 110310515
7 110311030
7 110312319
7 110312647
7 110315360
7 110315460
7 110315551
7 110318134
7 110318342
7 110318484
7 110319463
7 110319645
7 110320264
7 110320429
7 110320521
7 110320523
7 110320737
7 110320739
7 110321260
7 110321479
7 110321623
7 110321643
7 110322538
7 110323229
7 110324000
7 110324620
7 110324669
7 110324873
7 110325033
7 110325671
7 110326750
7 110327175
7 110327461
7 110327545
7 110327872
7 110328274
7 110329111
7 110329344
7 110329707
7 110330392
7 110330445
7 110330494
7 110330695
7 110330805
7 110332179
7 110332340
7 110332958
7 110333144
7 110336157
7 110336727
7 110336766
7 110336841
7 110338132
7 110338294
7 110338739
7 110339000
7 110339098
7 110340599
7 110340965
7 110341064
7 110341090
7 110341130
7 110341152
7 110341278
7 110341689
7 110343250
7 110343440
7 110343716
7 110344505
7 110345631
7 110346717
7 110347113
7 110347192
7 110347220
7 110349214
7 110350077
7 110351143
7 110351229
7 110351858
7 110352282
7 110352608
7 110352885
7 110353714
7 110355625
7 110355967
7 110356914
7 110357874
7 110357903
7 110358038
7 110358352
7 110358493
7 110359643
7 110360113
7 110360433
7 110360741
7 110362613
7 110362786
7 110362833
7 110362987
7 110363105
7 110363223
7 110363739
7 110364330
7 110364605
7 110364997
7 110365002
7 110365266
7 110365819
7 110367599
7 110369629
7 110369923
7 110370814
7 110370979
7 110371427
7 110371499
7 110371907
7 110372706
7 110374401
7 110374727
7 110376036
7 110376060
7 110376310
7 110377790
7 110378024
7 110380222
7 110380239
7 110380864
7 110381694
7 110381905
7 110382020
7 110382331
7 110382578
7 110382606
7 110383600
7 110384381
7 110384514
7 110385406
7 110386301
7 110389987
7 110390156
7 110390355
7 110391898
7 110392564
7 110392908
7 110393406
7 110394211
7 110396087
7 110396777
7 110397635
7 110399673
7 110399925
7 110400191
7 110400324
7 110400477
7 110400498
7 110400858
7 110400959
7 110402268
7 110402485
7 110402671
7 110403547
7 110403880
7 110404338
7 110407228
7 110407406
7 110411369
7 110411582
7 110412175
7 110414718
7 110415323
7 110415324
7 110416407
7 110417127
7 110417333
7 110417404
7 110419624
7 110419864
7 110420448
7 110421125
7 110421334
7 110421709
7 110428646
7 110428799
7 110429890
7 110429946
7 110429987
7 110431003
7 110432588
7 110433419
7 110433691
7 110434242
7 110434293
7 110434414
7 110434747
7 110434945
7 110435087
7 110435096
7 110435248
7 110436701
7 110437054
7 110437318
7 110437886
7 110441388
7 110441424
7 110441670
7 110442764
7 110442795
7 110442804
7 110442887
7 110442930
7 110443533
7 110443795
7 110444329
7 110444472
7 110444485
7 110444519
7 110445325
7 110446671
7 110446812
7 110446854
7 110447144
7 110447912
7 110448024
7 110448431
7 110448506
7 110448622
7 110448827
7 110448855
7 110448856
7 110449106
7 110449264
7 110449292
7 110449342
7 110449667
7 110449677
7 110449865
7 110449943
7 110449962
7 110450138
7 110450142
7 110450154
7 110450171
7 110450187
7 110450203
7 110450214
7 110450349
7 110450516
7 110450539
7 110450574
7 110450778
7 110450934
7 110451183
7 110451284
7 110451374
7 110451751
7 110451944
7 110451975
7 110452070
7 110452299
7 110452510
7 110452662
7 110452725
7 110452786
7 110452883
7 110452899
7 110452975
7 110453023
7 110453102
7 110453271
7 110453286
7 110453420
7 110453463
7 110453736
7 110453772
7 110453794
7 110454043
7 110454047
7 110454163
7 110454281
7 110454474
7 110454625
7 110455000
7 110455004
7 110455141
7 110455314
7 110455337
7 110455376
7 110455617
7 110456344
7 110456438
7 110456466
7 110456486
7 110456583
7 110456637
7 110456671
7 110456845
7 110457160
7 110457186
7 110457195
7 110457595
7 110457642
7 110457758
7 110458391
7 110458438
7 110458501
7 110458568
7 110458569
7 110458594
7 110458595
7 110458678
7 110458731
7 110458986
7 110459034
7 110459495
7 110459521
7 110459542
7 110459561
7 110459626
7 110459998
7 110460002
7 110460178
7 110460651
7 110460859
7 110461362
7 110461606
7 110461897
7 110462013
7 110462054
7 110462117
7 110462148
7 110462580
7 110462826
7 110462877
7 110462880
7 110462882
7 110462921
7 110462989
7 110463052
7 110463201
7 110463241
7 110463245
7 110463246
7 110463252
7 110463322
7 110464989
7 110465134
7 110465245
7 110465582
7 110468534
7 110468815
7 110468897
7 110468906
7 110468940
7 110469084
7 110469086
7 110469092
7 110469128
7 110469369
7 110469404
7 110469440
7 110469706
7 110469872
7 110469873
7 110470178
7 110470209
7 110470221
7 110470337
7 110470372
7 110470496
7 110470956
7 110471902
7 110476081
7 110476109
7 110476110
7 110476914
7 110477653
7 110477674
7 110477712
7 110477729
7 110477903
7 110478001
7 110478028
7 110478834
7 110478835
7 110479786
7 110479793
7 110479842
7 110480993
7 110481535
7 110481633
7 110482828
7 110483179
7 110483308
7 110484343
7 110484634
7 110484969
7 110486017
7 110486411
7 110486628
7 110487796
7 110488928
7 110489288
7 110490444
7 110490782
7 110491216
7 110491364
7 110493653
7 110494221
7 110494411
7 110494873
7 110495015
7 110495600
7 110495956
7 110496035
7 110497368
7 110497409
7 110497578
7 110497637
7 110498175
7 110498731
7 110498801
7 110499781
7 110501208
7 110501410
7 110501474
7 110503932
7 110504345
7 110504950
7 110504956
7 110504957
7 110505637
7 110505859
7 110506146
7 110506623
7 110507273
7 110507432
7 110507504
7 110507534
7 110507862
7 110508080
7 110508274
7 110508286
7 110508939
7 110509833
7 110510555
7 110510695
7 110510704
7 110510722
7 110511112
7 110512048
7 110512188
7 110512212
7 110512933
7 110515960
7 110516105
7 110519032
7 110519059
7 110519207
7 110519347
7 110519361
7 110519802
7 110519839
7 110519975
7 110520006
7 110520066
7 110520109
7 110522581
7 110522624
7 110522766
7 110522874
7 110522982
7 110523004
7 110523145
7 110523243
7 110523251
7 110523333
7 110523814
7 110523846
7 110523879
7 110523881
7 110523938
7 110524236
7 110524777
7 110525810
7 110526154
7 110526327
7 110526955
7 110527062
7 110527081
7 110527169
7 110527418
7 110527800
7 110528375
7 110528677
7 110528686
7 110528712
7 110529129
7 110529351
7 110529497
7 110529603
7 110529863
7 110529900
7 110530118
7 110530466
7 110530554
7 110530707
7 110530772
7 110530817
7 110531006
7 110531140
7 110531156
7 110531205
7 110531326
7 110532030
7 110532555
7 110532566
7 110532752
7 110533053
7 110533302
7 110533829
7 110534764
7 110534860
7 110541887
7 110542918
7 110543620
7 110543858
7 110543859
7 110544007
7 110544038
7 110544133
7 110544158
7 110544380
7 110544412
7 110544516
7 110544547
7 110544561
7 110544617
7 110544625
7 110544735
7 110544803
7 110544887
7 110545125
7 110545396
7 110545467
7 110545482
7 110545683
7 110545701
7 110545942
7 110546031
7 110546075
7 110546237
7 110546314
7 110546473
7 110546520
7 110546537
7 110546545
7 110546553
7 110546556
7 110546640
7 110546680
7 110546777
7 110546784
7 110547226
7 110547227
7 110547292
7 110547853
7 110547889
7 110548164
7 110548221
7 110548848
7 110549030
7 110549221
7 110549536
7 110549642
7 110549751
7 110549830
7 110549896
7 110549901
7 110549912
7 110551145
7 110551161
7 110551358
7 110551517
7 110551572
7 110551646
7 110551722
7 110552160
7 110552297
7 110552953
7 110553008
7 110553332
7 110553760
7 110554084
7 110554253
7 110554277
7 110554722
7 110554948
7 110555070
7 110556181
7 110556310
7 110556512
7 110556594
7 110556827
7 110557317
7 110557791
7 110557888
7 110557951
7 110558000
7 110558068
7 110558152
7 110558381
7 110558424
7 110558447
7 110558476
7 110558679
7 110559254
7 110559318
7 110559327
7 110559552
7 110559565
7 110559660
7 110559785
7 110559873
7 110560319
7 110560459
7 110561214
7 110561272
7 110561320
7 110561628
7 110561718
7 110563224
7 110563298
7 110563546
7 110563593
7 110563608
7 110563686
7 110563766
7 110564130
7 110564144
7 110564171
7 110564244
7 110564325
7 110564434
7 110564480
7 110564783
7 110564996
7 110565012
7 110565213
7 110565272
7 110565341
7 110565467
7 110565500
7 110565797
7 110566033
7 110566052
7 110566286
7 110566287
7 110566331
7 110566338
7 110566862
7 110566886
7 110566972
7 110566989
7 110567158
7 110567348
7 110567398
7 110567425
7 110567464
7 110567465
7 110567662
7 110567756
7 110567775
7 110568058
7 110568324
7 110568353
7 110568448
7 110568637
7 110568732
7 110568888
7 110568892
7 110568965
7 110568998
7 110569046
7 110569070
7 110569105
7 110569253
7 110569287
7 110569341
7 110569364
7 110569378
7 110569506
7 110569644
7 110569729
7 110569812
7 110569931
7 110570220
7 110570300
7 110570395
7 110570412
7 110570551
7 110570571
7 110570692
7 110570722
7 110570761
7 110570812
7 110570863
7 110570980
7 110571054
7 110571122
7 110571181
7 110571294
7 110571309
7 110571327
7 110571394
7 110571594
7 110571800
7 110571878
7 110571905
7 110571912
7 110571982
7 110571988
7 110572000
7 110572034
7 110572167
7 110572200
7 110572203
7 110572463
7 110572720
7 110572797
7 110572983
7 110573013
7 110573212
7 110573245
7 110573281
7 110573370
7 110573397
7 110573398
7 110573412
7 110573505
7 110573618
7 110573905
7 110573979
7 110574195
7 110574203
7 110574459
7 110574838
7 110575016
7 110575017
7 110575081
7 110575604
7 110575638
7 110575741
7 110575748
7 110575811
7 110575941
7 110576017
7 110576153
7 110576218
7 110576272
7 110576339
7 110576435
7 110576458
7 110576539
7 110576576
7 110576595
7 110576755
7 110577078
7 110577150
7 110577215
7 110577508
7 110577539
7 110577546
7 110577607
7 110577628
7 110577630
7 110577746
7 110577770
7 110577851
7 110577935
7 110577939
7 110578067
7 110578120
7 110578723
7 110579250
7 110579368
7 110579378
7 110579390
7 110579402
7 110579410
7 110579603
7 110579621
7 110579793
7 110580076
7 110580103
7 110580122
7 110580402
7 110580403
7 110580442
7 110580753
7 110580828
7 110581052
7 110581132
7 110581179
7 110581258
7 110581927
7 110582309
7 110582412
7 110582712
7 110582810
7 110582818
7 110582862
7 110583159
7 110583265
7 110583297
7 110583396
7 110583405
7 110583484
7 110583531
7 110583851
7 110583881
7 110583994
7 110584339
7 110584519
7 110585028
7 110585504
7 110585512
7 110585631
7 110586338
7 110586578
7 110586939
7 110587562
7 110587589
7 110587617
7 110587682
7 110587728
7 110588267
7 110588501
7 110588929
7 110589662
7 110590753
7 110591236
7 110591478
7 110591521
7 110591526
7 110591577
7 110591937
7 110592654
7 110592695
7 110592801
7 110593720
7 110593793
7 110593882
7 110594297
7 110594338
7 110594741
7 110594771
7 110594864
7 110594952
7 110595602
7 110595693
7 110595717
7 110596250
7 110596639
7 110596642
7 110596980
7 110597155
7 110597675
7 110597820
7 110597916
7 110598530
7 110599122
7 110599141
7 110599147
7 110599418
7 110599547
7 110599579
7 110599592
7 110599628
7 110599635
7 110599922
7 110600091
7 110605106
7 110606968
7 110607963
7 110608838
7 110609208
7 110609519
7 110609827
7 110609940
7 110610004
7 110610013
7 110610188
7 110610304
7 110610376
7 110610443
7 110610499
7 110610508
7 110610554
7 110610566
7 110610760
7 110610808
7 110610951
7 110611250
7 110611253
7 110611567
7 110611751
7 110611839
7 110613032
7 110613117
7 110613368
7 110613419
7 110613518
7 110614000
7 110614575
7 110614586
7 110614682
7 110614884
7 110614897
7 110614961
7 110614971
7 110615293
7 110615410
7 110616057
7 110616077
7 110616150
7 110616176
7 110616844
7 110617233
7 110618119
7 110618564
7 110618734
7 110618959
7 110619029
7 110619655
7 110619757
7 110619800
7 110620071
7 110620485
7 110620600
7 110621128
7 110621322
7 110622804
7 110623006
7 110623114
7 110623498
7 110624059
7 110624211
7 110624571
7 110624936
7 110625253
7 110625267
7 110625497
7 110625542
7 110625971
7 110626092
7 110626107
7 110628152
7 110631182
7 110632112
7 110632826
7 110632888
7 110634904
7 110637113
7 110637192
7 110637342
7 110637377
7 110638036
7 110638037
7 110638656
7 110639092
7 110639263
7 110639273
7 110641442
7 110667219
8 146076
8 149415
8 150553
8 150677
8 152904
8 153163
8 157127
8 158295
8 163601
8 169419
8 174005
8 184378
8 192658
8 193971
8 194000
8 196402
8 204049
8 204055
8 211217
8 211281
8 211434
8 211457
8 222240
8 224171
8 225627
8 228997
8 234626
8 234943
8 235271
8 235274
8 236617
8 238089
8 238124
8 238898
8 239869
8 240263
8 240646
8 240658
8 240699
8 241324
8 242048
8 242383
8 245112
8 246073
8 247805
8 249138
8 249677
8 249678
8 250507
8 250508
8 252887
8 253274
8 253576
8 254109
8 254527
8 254713
8 255118
8 255120
8 255535
8 256408
8 256685
8 256802
8 256813
8 258328
8 258555
8 258989
8 259100
8 259191
8 259571
8 259884
8 260199
8 260692
8 261002
8 261234
8 262957
8 263320
8 263553
8 264273
8 267549
8 267708
8 268528
8 268933
8 270936
8 271786
8 274804
8 276086
8 277199
8 277353
8 280557
8 281186
8 281251
8 281299
8 281500
8 283744
8 286014
8 286793
8 287973
8 288286
8 288395
8 289717
8 290509
8 291023
8 292076
8 294324
8 296239
8 296318
8 297792
8 297828
8 298804
8 298860
8 298978
8 299018
8 308409
8 310147
8 310767
8 311551
8 311937
8 312128
8 314621
8 315202
8 315883
8 316202
8 317785
8 318405
8 318596
8 318738
8 319343
8 319460
8 320455
8 322736
8 322990
8 323240
8 324109
8 324433
8 324755
8 324865
8 325061
8 325371
8 325709
8 326298
8 326456
8 326823
8 326850
8 328297
8 328323
8 328444
8 330699
8 331271
8 332133
8 332931
8 333416
8 333779
8 334220
8 334645
8 334835
8 336145
8 336232
8 336270
8 336404
8 336579
8 336826
8 338245
8 338482
8 338487
8 338702
8 338974
8 339789
8 339963
8 340028
8 340954
8 340955
8 341760
8 341889
8 343734
8 343955
8 344171
8 344442
8 346488
8 347572
8 347896
8 347990
8 348646
8 349699
8 350634
8 350646
8 350889
8 351280
8 351876
8 353836
8 354454
8 354646
8 354761
8 355123
8 355708
8 356350
8 356371
8 356517
8 356878
8 357304
8 357573
8 357817
8 358092
8 358482
8 358896
8 358900
8 359078
8 359743
8 360344
8 360402
8 360407
8 360442
8 360661
8 361728
8 365739
8 366591
8 366848
8 367575
8 368456
8 368679
8 371406
8 371513
8 372046
8 372791
8 373283
8 374139
8 374210
8 374409
8 375135
8 375575
8 375732
8 375877
8 375948
8 376286
8 379259
8 379612
8 379876
8 380259
8 380564
8 381556
8 381866
8 381891
8 384382
8 386832
8 387595
8 389504
8 390326
8 392773
8 394511
8 394564
8 394707
8 395127
8 395376
8 395464
8 395778
8 395811
8 396885
8 398430
8 398985
8 399192
8 400196
8 400236
8 401006
8 402405
8 402495
8 403664
8 405582
8 405799
8 407957
8 408040
8 408301
8 410511
8 411553
8 413050
8 413393
8 413696
8 416029
8 417542
8 418140
8 418484
8 418549
8 418695
8 420099
8 420498
8 420753
8 423581
8 425763
8 428122
8 428396
8 429528
8 431953
8 432082
8 433006
8 433561
8 434086
8 434391
8 437540
8 442026
8 442782
8 442976
8 443136
8 444415
8 444472
8 444893
8 447583
8 448275
8 448806
8 450812
8 451523
8 451576
8 452582
8 455422
8 455955
8 456283
8 458217
8 459230
8 459327
8 459489
8 460585
8 461127
8 461192
8 465627
8 466721
8 466892
8 466954
8 467914
8 471003
8 471021
8 471062
8 471391
8 472257
8 472655
8 473676
8 473729
8 473746
8 474444
8 474841
8 475888
8 476868
8 480585
8 480603
8 481359
8 481490
8 481536
8 482998
8 483483
8 483641
8 484218
8 485317
8 489988
8 489996
8 490072
8 490797
8 490885
8 491052
8 493005
8 494998
8 495411
8 496266
8 496374
8 497653
8 497767
8 498602
8 498626
8 500354
8 500432
8 501270
8 501379
8 501400
8 501485
8 501556
8 501983
8 502186
8 502243
8 502385
8 502422
8 502657
8 502721
8 502859
8 502887
8 502905
8 503043
8 503047
8 503066
8 503430
8 503433
8 503546
8 503628
8 503667
8 503986
8 503988
8 504066
8 504067
8 504305
8 504435
8 504604
8 504820
8 505321
8 505327
8 505400
8 505414
8 505871
8 508687
8 508875
8 508939
8 508966
8 509277
8 509885
8 509953
8 510112
8 510242
8 510254
8 510329
8 510472
8 510956
8 511174
8 511359
8 511464
8 511720
8 511729
8 511842
8 511914
8 512155
8 512500
8 512511
8 512595
8 512600
8 512669
8 512674
8 512793
8 513067
8 513214
8 513226
8 514501
8 514536
8 514558
8 514617
8 514801
8 515323
8 517169
8 517277
8 517829
8 518086
8 518214
8 518537
8 520392
8 521150
8 521369
8 521518
8 521556
8 522144
8 522265
8 522315
8 522502
8 522939
8 522973
8 523116
8 523141
8 523149
8 523153
8 523501
8 524219
8 525236
8 525593
8 525791
8 526119
8 526270
8 526278
8 526967
8 527142
8 527824
8 529479
8 530078
8 531340
8 531798
8 533165
8 534270
8 534610
8 535072
8 535583
8 538440
8 539969
8 540929
8 541293
8 541960
8 542997
8 543112
8 544053
8 544663
8 544936
8 545336
8 545490
8 545598
8 546107
8 546174
8 546329
8 548117
8 548226
8 548632
8 548633
8 548795
8 548858
8 549139
8 549547
8 549714
8 550521
8 550886
8 551068
8 551149
8 551174
8 552553
8 552704
8 552846
8 552935
8 552994
8 553662
8 553725
8 554040
8 554267
8 554431
8 554625
8 554684
8 554753
8 555100
8 555230
8 555316
8 555559
8 555656
8 556096
8 556177
8 556246
8 556308
8 556405
8 556448
8 556474
8 556534
8 556627
8 556781
8 556933
8 556985
8 557003
8 557424
8 557479
8 557549
8 558213
8 558235
8 559012
8 559217
8 560032
8 560210
8 560472
8 560872
8 561230
8 561292
8 561443
8 561744
8 561899
8 562035
8 562071
8 562352
8 562639
8 563256
8 563319
8 563343
8 563359
8 563395
8 563465
8 564052
8 564513
8 564536
8 564557
8 564640
8 564839
8 565442
8 565739
8 565777
8 565862
8 565929
8 566098
8 566126
8 566145
8 566174
8 566201
8 566233
8 566309
8 566330
8 566345
8 566512
8 568101
8 568107
8 568112
8 568381
8 568818
8 568827
8 568851
8 568908
8 569242
8 569377
8 569559
8 569664
8 570367
8 570374
8 570430
8 570441
8 570496
8 570538
8 570701
8 570727
8 570750
8 570792
8 570888
8 571541
8 571942
8 571999
8 572639
8 575132
8 575250
8 575397
8 575466
8 575490
8 575527
8 575530
8 575775
8 576223
8 577932
8 578219
8 578529
8 578870
8 579750
8 579807
8 580010
8 580415
8 581366
8 581373
8 581809
8 582156
8 582744
8 583480
8 584271
8 587623
8 588413
8 592642
8 593045
8 593048
8 593576
8 593631
8 594404
8 596024
8 596142
8 596270
8 596687
8 596744
8 596951
8 597121
8 597483
8 597505
8 597745
8 598417
8 598458
8 598724
8 598725
8 599609
8 599858
8 600721
8 600942
8 601010
8 601025
8 601026
8 601030
8 601063
8 601064
8 601092
8 601145
8 601154
8 601170
8 601186
8 601214
8 601227
8 601232
8 601342
8 601438
8 601534
8 601569
8 601627
8 601828
8 601873
8 601906
8 601922
8 601952
8 602380
8 602385
8 602554
8 602672
8 602881
8 602987
8 603112
8 603171
8 603242
8 603681
8 603880
8 603884
8 604243
8 604372
8 604484
8 604521
8 604811
8 604862
8 604865
8 605074
8 605333
8 605391
8 605554
8 605609
8 605664
8 605715
8 606166
8 606212
8 606297
8 606336
8 606405
8 606633
8 606724
8 608460
8 608568
8 610533
8 610747
8 611815
8 614304
8 615682
8 615832
8 616058
8 618039
8 618354
8 618465
8 619323
8 619450
8 619462
8 619468
8 620099
8 620189
8 621145
8 621198
8 621450
8 622248
8 622424
8 622807
8 622888
8 622971
8 624355
8 624390
8 624460
8 624465
8 625066
8 625131
8 625395
8 625580
8 627663
8 628489
8 628813
8 629001
8 629087
8 629289
8 629316
8 629326
8 630880
8 632047
8 632907
8 632928
8 633323
8 633805
8 634121
8 634384
8 634948
8 635264
8 635423
8 635597
8 637086
8 637109
8 637291
8 637463
8 637625
8 637806
8 638096
8 638149
8 638158
8 638763
8 638767
8 638837
8 638850
8 638929
8 638973
8 638980
8 639139
8 639340
8 639384
8 639388
8 639483
8 639601
8 639635
8 639646
8 639647
8 639825
8 640438
8 640569
8 640672
8 640721
8 640761
8 640806
8 640931
8 641192
8 641303
8 641307
8 641405
8 641448
8 643327
8 643491
8 643493
8 643692
8 643870
8 643874
8 643950
8 644177
8 644532
8 644641
8 644773
8 644813
8 645082
8 645504
8 645855
8 646093
8 646213
8 648117
8 648235
8 648423
8 648452
8 648566
8 648942
8 649391
8 649721
8 650509
8 651313
8 652029
8 652164
8 652165
8 652691
8 653031
8 653032
8 653041
8 653069
8 653416
8 653476
8 654532
8 656475
8 663287
8 663927
8 665890
8 665909
8 668666
8 669321
8 669794
8 673338
8 673411
8 673590
8 675117
8 677883
8 678093
8 678147
8 678265
8 678359
8 678739
8 679710
8 680130
8 682133
8 682480
8 682636
8 682719
8 682833
8 682861
8 683054
8 683187
8 683210
8 683555
8 683603
8 683695
8 683722
8 683741
8 683775
8 683806
8 683907
8 692861
8 692937
8 693793
8 694002
8 694277
8 694302
8 694942
8 695212
8 695612
8 697483
8 698053
8 698249
8 700401
8 701004
8 702133
8 705825
8 705851
8 706071
8 706357
8 706591
8 706708
8 706955
8 707338
8 707445
8 707609
8 708135
8 708389
8 708762
8 709529
8 709824
8 709968
8 710385
8 711259
8 711312
8 711696
8 711760
8 711911
8 712239
8 712791
8 713882
8 714228
8 714560
8 714649
8 714747
8 714778
8 714847
8 714855
8 714903
8 715048
8 715191
8 715259
8 715383
8 715396
8 715498
8 715552
8 715613
8 715618
8 715770
8 716407
8 716616
8 716617
8 716643
8 716646
8 716701
8 716764
8 716843
8 716872
8 717365
8 717438
8 717452
8 717485
8 717520
8 717620
8 717755
8 717932
8 718023
8 718134
8 718163
8 718587
8 718674
8 718863
8 719803
8 720365
8 720454
8 720494
8 720514
8 720846
8 720901
8 720956
8 721069
8 721100
8 721206
8 721241
8 721268
8 721329
8 721552
8 721580
8 721676
8 721740
8 722516
8 723366
8 724701
8 724836
8 725023
8 725532
8 725631
8 725769
8 725776
8 728918
8 729156
8 729170
8 729420
8 729596
8 729603
8 729608
8 729836
8 731628
8 731904
8 731941
8 732113
8 732210
8 732579
8 732645
8 732892
8 733305
8 733310
8 733994
8 735025
8 735315
8 735343
8 735421
8 735705
8 736109
8 737137
8 737680
8 738251
8 738850
8 739276
8 739415
8 739433
8 739512
8 739803
8 740205
8 740740
8 741001
8 741723
8 743868
8 744188
8 744341
8 744769
8 744799
8 745026
8 746412
8 746493
8 746498
8 747029
8 747381
8 747492
8 747633
8 747691
8 750526
8 752153
8 752829
8 756936
8 757156
8 757277
8 758306
8 758511
8 759273
8 759478
8 759534
8 759989
8 760469
8 760620
8 760843
8 761079
8 762064
8 762067
8 762117
8 762462
8 762483
8 762546
8 763273
8 763274
8 763526
8 763627
8 763672
8 763770
8 763913
8 763971
8 764041
8 764063
8 764642
8 764712
8 764966
8 765068
8 765088
8 765106
8 765316
8 765426
8 765824
8 765831
8 766689
8 766937
8 767551
8 767569
8 767903
8 768055
8 768076
8 768114
8 768198
8 768224
8 768227
8 768321
8 768392
8 768414
8 768566
8 769019
8 769124
8 769332
8 769618
8 769845
8 770216
8 770257
8 770315
8 770402
8 770836
8 771144
8 771557
8 772102
8 772352
8 772450
8 772551
8 772610
8 772739
8 773702
8 774699
8 775244
8 775280
8 775737
8 776520
8 776947
8 777099
8 778050
8 778662
8 778889
8 779873
8 779994
8 780102
8 780586
8 781216
8 781926
8 782112
8 782231
8 782246
8 782589
8 782602
8 782622
8 783150
8 783492
8 783537
8 783823
8 784089
8 784295
8 784326
8 784487
8 787184
8 787410
8 787427
8 788254
8 788356
8 788467
8 788482
8 788619
8 788760
8 788778
8 788931
8 789297
8 789628
8 789637
8 789653
8 789665
8 789687
8 789704
8 790018
8 790160
8 790174
8 790189
8 790236
8 790342
8 790397
8 790399
8 790475
8 790582
8 790602
8 790716
8 790856
8 790893
8 790938
8 790943
8 791082
8 791631
8 791667
8 791679
8 791736
8 791738
8 792101
8 792135
8 792170
8 792320
8 792401
8 792426
8 792488
8 792490
8 792524
8 792804
8 792825
8 792837
8 793403
8 793434
8 793569
8 793573
8 793621
8 793787
8 793793
8 794278
8 794537
8 794683
8 794753
8 795163
8 795353
8 795473
8 795593
8 795680
8 796079
8 796284
8 796369
8 796708
8 796709
8 796887
8 798178
8 798401
8 798522
8 798992
8 799035
8 799050
8 799058
8 799117
8 800481
8 800501
8 800668
8 800669
8 800737
8 800879
8 801864
8 801970
8 802010
8 802154
8 802155
8 802287
8 802463
8 802584
8 802750
8 802816
8 802821
8 802895
8 802929
8 803193
8 803219
8 803277
8 803301
8 803506
8 803528
8 803785
8 803959
8 804004
8 804172
8 804196
8 804293
8 804328
8 804462
8 804485
8 804594
8 804679
8 804733
8 804769
8 804944
8 805010
8 805125
8 805163
8 805481
8 805499
8 805500
8 805510
8 805516
8 805517
8 805620
8 805629
8 805648
8 805849
8 805920
8 805944
8 806138
8 806268
8 806314
8 806384
8 806426
8 807448
8 807750
8 807959
8 808024
8 808164
8 809026
8 809072
8 809109
8 809183
8 810043
8 810102
8 811563
8 811670
8 811721
8 812444
8 812459
8 816422
8 817504
8 817535
8 817760
8 818135
8 818466
8 821939
8 822029
8 822106
8 822241
8 822268
8 822392
8 822661
8 822750
8 822804
8 822973
8 823298
8 823333
8 823361
8 823428
8 823464
8 823508
8 823515
8 823851
8 823947
8 824719
8 824736
8 824786
8 825001
8 825026
8 825239
8 825384
8 825447
8 825606
8 825947
8 825987
8 826111
8 826526
8 827567
8 827788
8 828017
8 828485
8 828877
8 829170
8 829885
8 829954
8 830528
8 833210
8 833269
8 833520
8 833521
8 833665
8 833698
8 833792
8 834129
8 834147
8 834758
8 834842
8 835276
8 836124
8 836333
8 836364
8 836859
8 837624
8 838646
8 839221
8 839427
8 839647
8 839767
8 839895
8 840087
8 840088
8 840386
8 840441
8 840959
8 841200
8 842307
8 842457
8 842843
8 842853
8 842860
8 843962
8 844214
8 844300
8 844855
8 844937
8 845894
8 846538
8 846848
8 847148
8 847276
8 847747
8 847905
8 848203
8 848610
8 849000
8 849021
8 849333
8 849385
8 849440
8 849708
8 850670
8 855049
8 855992
8 856010
8 856026
8 856249
8 856259
8 856465
8 856535
8 856595
8 856618
8 856650
8 856779
8 856878
8 856915
8 856917
8 856919
8 859394
8 859427
8 859638
8 859690
8 859708
8 859866
8 859977
8 860148
8 860156
8 860158
8 860170
8 860203
8 860326
8 860438
8 860523
8 860731
8 860826
8 861067
8 861086
8 861252
8 861404
8 861887
8 862082
8 862128
8 862169
8 862185
8 862191
8 862224
8 862238
8 862418
8 862419
8 862469
8 862527
8 862582
8 862766
8 862822
8 862825
8 862953
8 862966
8 863050
8 863087
8 863389
8 863544
8 863579
8 863660
8 863850
8 863864
8 863951
8 864098
8 864131
8 864244
8 864274
8 864453
8 864486
8 864545
8 864582
8 864674
8 864682
8 864707
8 864749
8 864752
8 865037
8 865071
8 865148
8 865176
8 865197
8 865201
8 865271
8 865287
8 865451
8 865513
8 865523
8 865531
8 865727
8 865769
8 865912
8 865981
8 865999
8 868328
8 868338
8 868388
8 868398
8 868698
8 868798
8 868934
8 868970
8 869009
8 870680
8 871624
8 871798
8 872541
8 872680
8 872689
8 873205
8 873344
8 873435
8 873469
8 873719
8 873746
8 873782
8 873800
8 873999
8 874002
8 874228
8 874268
8 874297
8 874382
8 874388
8 874436
8 874471
8 874473
8 874561
8 874573
8 874582
8 874731
8 874856
8 874864
8 874866
8 874869
8 874919
8 874926
8 874969
8 875017
8 875039
8 875121
8 875147
8 875157
8 875181
8 875254
8 875303
8 875372
8 875453
8 875721
8 875881
8 875887
8 875908
8 875946
8 875968
8 876087
8 876300
8 876340
8 876354
8 877246
8 877459
8 877523
8 877676
8 878717
8 879709
8 879921
8 880332
8 880444
8 880615
8 880626
8 880913
8 881463
8 881464
8 881730
8 882031
8 882232
8 882426
8 882800
8 882824
8 883396
8 883441
8 883495
8 883787
8 883861
8 884701
8 885494
8 885819
8 885851
8 886127
8 886271
8 886466
8 886585
8 886607
8 886789
8 886817
8 887004
8 887076
8 887521
8 887828
8 888021
8 888096
8 888154
8 888158
8 888380
8 888385
8 888412
8 888997
8 889060
8 889061
8 889196
8 889315
8 889404
8 889443
8 889506
8 889527
8 889598
8 889622
8 889624
8 889749
8 889793
8 889850
8 890144
8 890176
8 890259
8 890264
8 890325
8 890433
8 890565
8 890807
8 890808
8 890868
8 890890
8 890896
8 890899
8 890900
8 891076
8 891084
8 891585
8 891883
8 892270
8 892365
8 892525
8 892539
8 892862
8 893313
8 893442
8 894091
8 894523
8 894605
8 894613
8 895154
8 895188
8 895260
8 895828
8 896025
8 896177
8 896195
8 896204
8 896317
8 896615
8 896623
8 896952
8 897871
8 897959
8 897977
8 898414
8 898501
8 899393
8 899587
8 899691
8 899708
8 899981
8 900184
8 900225
8 900230
8 900331
8 900343
8 900645
8 901091
8 901367
8 901400
8 901402
8 901478
8 901486
8 901493
8 901510
8 901607
8 901716
8 901773
8 902400
8 902682
8 903113
8 903393
8 903485
8 903578
8 903827
8 904069
8 904153
8 904454
8 904905
8 904947
8 905377
8 905429
8 905471
8 905526
8 905570
8 905754
8 905831
8 905854
8 905874
8 905877
8 905939
8 905947
8 906113
8 907061
8 907443
8 907560
8 907570
8 907905
8 908109
8 908308
8 908633
8 908646
8 908721
8 908804
8 909011
8 909105
8 909157
8 909233
8 909275
8 909396
8 909465
8 910041
8 910292
8 910322
8 910461
8 910502
8 910560
8 910567
8 910585
8 910630
8 910982
8 911026
8 911099
8 911105
8 911115
8 911168
8 911227
8 911253
8 911344
8 911401
8 911462
8 911572
8 911637
8 911883
8 911928
8 912003
8 912259
8 912365
8 912390
8 912976
8 913021
8 913340
8 913342
8 913388
8 913389
8 913405
8 913638
8 913769
8 914517
8 915333
8 915528
8 915623
8 915809
8 916334
8 916433
8 916493
8 916716
8 917177
8 917196
8 917936
8 917958
8 918521
8 918668
8 918941
8 919840
8 920008
8 920654
8 920690
8 921052
8 921249
8 921535
8 921882
8 922206
8 922845
8 923023
8 923094
8 923549
8 923556
8 923662
8 923770
8 923857
8 924099
8 924112
8 924211
8 924346
8 924357
8 924361
8 924365
8 924371
8 924447
8 924554
8 924927
8 925289
8 925368
8 925579
8 925593
8 925611
8 925732
8 925771
8 925806
8 926783
8 927260
8 927474
8 927658
8 928079
8 928433
8 928477
8 928514
8 928578
8 928624
8 928712
8 928904
8 929028
8 929250
8 929359
8 929386
8 929618
8 929671
8 930035
8 930213
8 930219
8 930321
8 930700
8 932308
8 932340
8 932367
8 932469
8 932795
8 932836
8 932935
8 933152
8 933248
8 934831
8 935380
8 935381
8 935388
8 935800
8 935844
8 935934
8 936019
8 936048
8 936290
8 936657
8 936745
8 937119
8 937402
8 937408
8 937432
8 937521
8 937767
8 937808
8 937956
8 938231
8 938379
8 938388
8 938508
8 938647
8 938754
8 938960
8 939019
8 939156
8 939295
8 939520
8 940133
8 940634
8 940742
8 940974
8 941090
8 941115
8 941396
8 941451
8 941620
8 941666
8 941683
8 941734
8 941780
8 941901
8 941914
8 941963
8 942041
8 942401
8 942501
8 942578
8 942626
8 942691
8 942734
8 942784
8 942867
8 943420
8 943509
8 943533
8 943779
8 945136
8 945255
8 945644
8 945889
8 946061
8 946785
8 946786
8 946914
8 947177
8 947203
8 947261
8 947289
8 947473
8 947490
8 947569
8 947570
8 948000
8 948452
8 948763
8 949093
8 949374
8 949422
8 949529
8 949587
8 949784
8 949973
8 950017
8 950159
8 950327
8 950749
8 951372
8 951542
8 951807
8 952451
8 952563
8 952564
8 952566
8 952796
8 953292
8 953321
8 953377
8 954267
8 954476
8 954729
8 954831
8 954885
8 955181
8 955811
8 955849
8 955982
8 957059
8 957569
8 957608
8 957620
8 957632
8 957810
8 957997
8 958610
8 958712
8 958771
8 958833
8 958982
8 959355
8 959371
8 959380
8 959400
8 959976
8 960044
8 960104
8 960171
8 960366
8 960432
8 960434
8 960463
8 960589
8 960669
8 962021
8 962041
8 962084
8 962159
8 962168
8 962212
8 962231
8 962264
8 962296
8 962386
8 962409
8 962426
8 962496
8 962556
8 963439
8 963694
8 964274
8 964893
8 965054
8 965091
8 965100
8 965158
8 965200
8 965300
8 965387
8 965502
8 965753
8 965796
8 966034
8 966154
8 966255
8 966470
8 966546
8 966592
8 966619
8 966686
8 966720
8 966726
8 966951
8 966962
8 967011
8 967012
8 967030
8 967038
8 967060
8 967175
8 967178
8 967198
8 967201
8 967207
8 967500
8 968209
8 968403
8 968409
8 968493
8 968521
8 968607
8 968641
8 968775
8 968813
8 968860
8 969093
8 969127
8 969295
8 969340
8 969579
8 969594
8 969613
8 969683
8 969896
8 970305
8 970436
8 972177
8 972196
8 972200
8 972371
8 972372
8 972441
8 972498
8 972567
8 972589
8 972679
8 972824
8 972927
8 972955
8 973037
8 973078
8 973104
8 973190
8 973292
8 973296
8 973298
8 973315
8 973386
8 973421
8 973557
8 973625
8 973661
8 973666
8 973685
8 973843
8 973917
8 974018
8 974073
8 974090
8 974126
8 974523
8 974547
8 974630
8 974636
8 976409
8 976429
8 976517
8 976536
8 977285
8 977331
8 977376
8 977412
8 977512
8 977616
8 977669
8 977703
8 977712
8 977715
8 977740
8 977854
8 977884
8 977989
8 978012
8 978146
8 978166
8 978168
8 978326
8 978373
8 978484
8 978512
8 978635
8 978662
8 978689
8 978690
8 978708
8 978777
8 978972
8 979139
8 979261
8 979433
8 980170
8 980239
8 980353
8 980775
8 981194
8 981263
8 981818
8 981979
8 982332
8 982358
8 982505
8 982639
8 982680
8 982702
8 982816
8 982886
8 982996
8 983414
8 983783
8 986394
8 987375
8 989462
8 989470
8 989690
8 989796
8 989937
8 990162
8 990689
8 990786
8 990848
8 990912
8 991522
8 992482
8 992515
8 992534
8 992690
8 992718
8 992724
8 992822
8 992947
8 993133
8 993345
8 993580
8 994531
8 994539
8 994840
8 995581
8 995615
8 995677
8 996464
8 996973
8 997150
8 998757
8 999147
8 999305
8 999446
8 999813
8 1000232
8 1000478
8 1000567
8 1001346
8 1001776
8 1001920
8 1001972
8 1001973
8 1002087
8 1002357
8 1002443
8 1002781
8 1002800
8 1003018
8 1003068
8 1003235
8 1003532
8 1003707
8 1003757
8 1003877
8 1004039
8 1004159
8 1004281
8 1004322
8 1004859
8 1004862
8 1004895
8 1004936
8 1005034
8 1005239
8 1005283
8 1005389
8 1005616
8 1005800
8 1006036
8 1006071
8 1006166
8 1006182
8 1006292
8 1006590
8 1006689
8 1006734
8 1006735
8 1006952
8 1007567
8 1007623
8 1007669
8 1007672
8 1007920
8 1008185
8 1008338
8 1008466
8 1008944
8 1009002
8 1009060
8 1009642
8 1009849
8 1009854
8 1009943
8 1011072
8 1011980
8 1012259
8 1012481
8 1012640
8 1013126
8 1013134
8 1013168
8 1013235
8 1013346
8 1013464
8 1013477
8 1013690
8 1013732
8 1013798
8 1013958
8 1014020
8 1014234
8 1014284
8 1014811
8 1015218
8 1015255
8 1015491
8 1015620
8 1015709
8 1015780
8 1016517
8 1016864
8 1017279
8 1017363
8 1017368
8 1017559
8 1017732
8 1017759
8 1018198
8 1019406
8 1020011
8 1020522
8 1020726
8 1020779
8 1021082
8 1021284
8 1021948
8 1022416
8 1022944
8 1023575
8 1023700
8 1024247
8 1027231
8 1027660
8 1028022
8 1028466
8 1028478
8 1028660
8 1029203
8 1029592
8 1029663
8 1029673
8 1029835
8 1030140
8 1030328
8 1030344
8 1030429
8 1030444
8 1030451
8 1030987
8 1030999
8 1031010
8 1031329
8 1031345
8 1031489
8 1033710
8 1034439
8 1034662
8 1035256
8 1035272
8 1035308
8 1035360
8 1035788
8 1035809
8 1035877
8 1035908
8 1035988
8 1036519
8 1036972
8 1036994
8 1037329
8 1037350
8 1037358
8 1037657
8 1037668
8 1037687
8 1037907
8 1037965
8 1038031
8 1038635
8 1039342
8 1039372
8 1039446
8 1039932
8 1040224
8 1040328
8 1040345
8 1042801
8 1043028
8 1043454
8 1044164
8 1044496
8 1044593
8 1044650
8 1045199
8 1045711
8 1046000
8 1046082
8 1046163
8 1046549
8 1047240
8 1047286
8 1047888
8 1048368
8 1048655
8 1048886
8 1049048
8 1049098
8 1049509
8 1049956
8 1050181
8 1050494
8 1050758
8 1051065
8 1051725
8 1052357
8 1053951
8 1054382
8 1054464
8 1054707
8 1055311
8 1056070
8 1056328
8 1056822
8 1057633
8 1057658
8 1057926
8 1058221
8 1058967
8 1059512
8 1059664
8 1059900
8 1059918
8 1060307
8 1060634
8 1061181
8 1061199
8 1061205
8 1061414
8 1061478
8 1061938
8 1062096
8 1062097
8 1062098
8 1062298
8 1062455
8 1063018
8 1063139
8 1063164
8 1063319
8 1064853
8 1065064
8 1065839
8 1066101
8 1066939
8 1067333
8 1067348
8 1067417
8 1067556
8 1067841
8 1068423
8 1068596
8 1068711
8 1068763
8 1070088
8 1070354
8 1070518
8 1071236
8 1071327
8 1071527
8 1071564
8 1071659
8 1074213
8 1074275
8 1074337
8 1074487
8 1074543
8 1074631
8 1074677
8 1074980
8 1075839
8 1076088
8 1076332
8 1076465
8 1076522
8 1076833
8 1076889
8 1076893
8 1076928
8 1076936
8 1076945
8 1076951
8 1076963
8 1076987
8 1076993
8 1076997
8 1077003
8 1077026
8 1077039
8 1077045
8 1077057
8 1077069
8 1077070
8 1077078
8 1077087
8 1077097
8 1077107
8 1077127
8 1077132
8 1077177
8 1077353
8 1077436
8 1077608
8 1077610
8 1078181
8 1078376
8 1080418
8 1081550
8 1082469
8 1082698
8 1082751
8 1082935
8 1083006
8 1083098
8 1083616
8 1083685
8 1083713
8 1083816
8 1083868
8 1083870
8 1083882
8 1083890
8 1083895
8 1083908
8 1084262
8 1084664
8 1084696
8 1084921
8 1085511
8 1085669
8 1086164
8 1086523
8 1086823
8 1086829
8 1087212
8 1087392
8 1087483
8 1087736
8 1088253
8 1088576
8 1088600
8 1088697
8 1088736
8 1090365
8 1091399
8 1091578
8 1091719
8 1091847
8 1091970
8 1092072
8 1092093
8 1092224
8 1092282
8 1092334
8 1092431
8 1092434
8 1092505
8 1092718
8 1092758
8 1092967
8 1093440
8 1093581
8 1098846
8 1098944
8 1099030
8 1099304
8 1099640
8 1100133
8 1100156
8 1100744
8 1101388
8 1103601
8 1103849
8 1104132
8 1104268
8 1104375
8 1104396
8 1104426
8 1104447
8 1104837
8 1105126
8 1105134
8 1106569
8 1106953
8 1107015
8 1107235
8 1107351
8 1107405
8 1107846
8 1108203
8 1108363
8 1108833
8 1109221
8 1109476
8 1109550
8 1109680
8 1109835
8 1109906
8 1109976
8 1110050
8 1110552
8 1110646
8 1111106
8 1111229
8 1111249
8 1112730
8 1112740
8 1113439
8 1114618
8 1114652
8 1114653
8 1114761
8 1115096
8 1115423
8 1115836
8 1115996
8 1116031
8 1116469
8 1117125
8 1117181
8 1117287
8 1117727
8 1119886
8 1120252
8 1120347
8 1121480
8 1123060
8 1123326
8 1124157
8 1124311
8 1125366
8 1125369
8 1125417
8 1125611
8 1126180
8 1126182
8 1126211
8 1126243
8 1126299
8 1126345
8 1126421
8 1126767
8 1127457
8 1127520
8 1127636
8 1128204
8 1128290
8 1128448
8 1128638
8 1129024
8 1130062
8 1130575
8 1130716
8 1131257
8 1131478
8 1131485
8 1131536
8 1131625
8 1131767
8 1132807
8 1134218
8 1134459
8 1134838
8 1135031
8 1135164
8 1135460
8 1135643
8 1135767
8 1135850
8 1135996
8 1136414
8 1136515
8 1136705
8 1137015
8 1137331
8 1137372
8 1137840
8 1137983
8 1138072
8 1138246
8 1138478
8 1138798
8 1138814
8 1138933
8 1139496
8 1140278
8 1140835
8 1140949
8 1141194
8 1141245
8 1141384
8 1141504
8 1141725
8 1141764
8 1142829
8 1142872
8 1143131
8 1144625
8 1145923
8 1145977
8 1147041
8 1147045
8 1147534
8 1147577
8 1147623
8 1147729
8 1148341
8 1148504
8 1148947
8 1149399
8 1150232
8 1150475
8 1151074
8 1151192
8 1151360
8 1151367
8 1151702
8 1152382
8 1152485
8 1152838
8 1152998
8 1153375
8 1153399
8 1153708
8 1153790
8 1154649
8 1157861
8 1158010
8 1158448
8 1159141
8 1160263
8 1160697
8 1160807
8 1161328
8 1161387
8 1161795
8 1161802
8 1161868
8 1161915
8 1162806
8 1163008
8 1163139
8 1163140
8 1163213
8 1163295
8 1163595
8 1163847
8 1164205
8 1164329
8 1164980
8 1165595
8 1165666
8 1165767
8 1165845
8 1165859
8 1165874
8 1166571
8 1166597
8 1166655
8 1166656
8 1166838
8 1166962
8 1167023
8 1167028
8 1167106
8 1167198
8 1167210
8 1167235
8 1167279
8 1167286
8 1167292
8 1167317
8 1167406
8 1167511
8 1167526
8 1167830
8 1167986
8 1168021
8 1168070
8 1168172
8 1168315
8 1168334
8 1168495
8 1168541
8 1168586
8 1169285
8 1169324
8 1169344
8 1169368
8 1169382
8 1169424
8 1169716
8 1169800
8 1170385
8 1170853
8 1171437
8 1171540
8 1171820
8 1171925
8 1171997
8 1171999
8 1172084
8 1172108
8 1172296
8 1172367
8 1172409
8 1172436
8 1172714
8 1172776
8 1172910
8 1172955
8 1173116
8 1173193
8 1173209
8 1173229
8 1173287
8 1173486
8 1173500
8 1173798
8 1173918
8 1173922
8 1174385
8 1174416
8 1174444
8 1174520
8 1174615
8 1174799
8 1175242
8 1175748
8 1175824
8 1175851
8 1175853
8 1176012
8 1176137
8 1176439
8 1177286
8 1177500
8 1177523
8 1177528
8 1177690
8 1177793
8 1177805
8 1177892
8 1179158
8 1179212
8 1179350
8 1179631
8 1179742
8 1179757
8 1179953
8 1179975
8 1180002
8 1180054
8 1180147
8 1180182
8 1180231
8 1180249
8 1180628
8 1180635
8 1180657
8 1180682
8 1180779
8 1180822
8 1180887
8 1180906
8 1180988
8 1181024
8 1181031
8 1181102
8 1181250
8 1181335
8 1181347
8 1181564
8 1181655
8 1181867
8 1181893
8 1182114
8 1182227
8 1182283
8 1182290
8 1182300
8 1182362
8 1182416
8 1182426
8 1182592
8 1182723
8 1182743
8 1182766
8 1182770
8 1182816
8 1182837
8 1183062
8 1183229
8 1183508
8 1183578
8 1183600
8 1183849
8 1183855
8 1183967
8 1183982
8 1183988
8 1184012
8 1184015
8 1184228
8 1184229
8 1184339
8 1184343
8 1184408
8 1184516
8 1184593
8 1184596
8 1184603
8 1184620
8 1184621
8 1184679
8 1184743
8 1185115
8 1185116
8 1185281
8 1185312
8 1185315
8 1185317
8 1185363
8 1185377
8 1185389
8 1185446
8 1185662
8 1185696
8 1185704
8 1185821
8 1185934
8 1185941
8 1186060
8 1186143
8 1186365
8 1186741
8 1186954
8 1187117
8 1187547
8 1187692
8 1187698
8 1187828
8 1187861
8 1188008
8 1188198
8 1188224
8 1188242
8 1188379
8 1188575
8 1188633
8 1188763
8 1188831
8 1188947
8 1189203
8 1189346
8 1189347
8 1189386
8 1189427
8 1189438
8 1189455
8 1189505
8 1189682
8 1189761
8 1189770
8 1189966
8 1190006
8 1190035
8 1190096
8 1190104
8 1190175
8 1190186
8 1190464
8 1190896
8 1191135
8 1191265
8 1191315
8 1191348
8 1191365
8 1191398
8 1191406
8 1191458
8 1191570
8 1191698
8 1191699
8 1191755
8 1191770
8 1191905
8 1191938
8 1191974
8 1192064
8 1192261
8 1192449
8 1192501
8 1192525
8 1192607
8 1192949
8 1193348
8 1193357
8 1193406
8 1193522
8 1193564
8 1193642
8 1193829
8 1194052
8 1194241
8 1194517
8 1194795
8 1194874
8 1195001
8 1195096
8 1195189
8 1195216
8 1195355
8 1195562
8 1196719
8 1197540
8 1197766
8 1197831
8 1198080
8 1198371
8 1199855
8 1206399
8 1207680
8 1209032
8 1210383
8 1210926
8 1211338
8 1211363
8 1211429
8 1211493
8 1211903
8 1212800
8 1214196
8 1214627
8 1214657
8 1215021
8 1215075
8 1215255
8 1215341
8 1215442
8 1216451
8 1216644
8 1216947
8 1217038
8 1217709
8 1218307
8 1218870
8 1218946
8 1219381
8 1219466
8 1219729
8 1219749
8 1219825
8 1219995
8 1220213
8 1220770
8 1222928
8 1223178
8 1223454
8 1223911
8 1224833
8 1225458
8 1225580
8 1225692
8 1225996
8 1226163
8 1226206
8 1226245
8 1226504
8 1226703
8 1226803
8 1227437
8 1228183
8 1228235
8 1228902
8 1230020
8 1230043
8 1230261
8 1230883
8 1231557
8 1231655
8 1232292
8 1232966
8 1233108
8 1233414
8 1236246
8 1236257
8 1237256
8 1237293
8 1237638
8 1238179
8 1238180
8 1238244
8 1238316
8 1238416
8 1238432
8 1238453
8 1238669
8 1238670
8 1238710
8 1238721
8 1238805
8 1238813
8 1238867
8 1238986
8 1239050
8 1239056
8 1239071
8 1239073
8 1239122
8 1239557
8 1239855
8 1239873
8 1239926
8 1239997
8 1240103
8 1240282
8 1240330
8 1240706
8 1241119
8 1241598
8 1241607
8 1241646
8 1241758
8 1242121
8 1242279
8 1242496
8 1243932
8 1244405
8 1244450
8 1245092
8 1247744
8 1248557
8 1248978
8 1249278
8 1250366
8 1250747
8 1250896
8 1251095
8 1251303
8 1251674
8 1251982
8 1252396
8 1252397
8 1252517
8 1252667
8 1252841
8 1253063
8 1253126
8 1253361
8 1253613
8 1253624
8 1254232
8 1254743
8 1255195
8 1256711
8 1256889
8 1257004
8 1257116
8 1257672
8 1257869
8 1258122
8 1258721
8 1258770
8 1258834
8 1258999
8 1259214
8 1259236
8 1259265
8 1259516
8 1260029
8 1260269
8 1260384
8 1260763
8 1260870
8 1260940
8 1261285
8 1261890
8 1261963
8 1263376
8 1263412
8 1263420
8 1263483
8 1263711
8 1263720
8 1263956
8 1264067
8 1264082
8 1264093
8 1264106
8 1264126
8 1264680
8 1264699
8 1264722
8 1264827
8 1264829
8 1264844
8 1264992
8 1265136
8 1265157
8 1265253
8 1265305
8 1265316
8 1265387
8 1265401
8 1265413
8 1265481
8 1265830
8 1265835
8 1265961
8 1266042
8 1266085
8 1266220
8 1266270
8 1266285
8 1266286
8 1266408
8 1266481
8 1266540
8 1266657
8 1266853
8 1266872
8 1267184
8 1267306
8 1267395
8 1267528
8 1267553
8 1267689
8 1267730
8 1267752
8 1267780
8 1267871
8 1267999
8 1268042
8 1268120
8 1268180
8 1268192
8 1268203
8 1268287
8 1268400
8 1268465
8 1268482
8 1268855
8 1268894
8 1268911
8 1268994
8 1269200
8 1269239
8 1269322
8 1269346
8 1269416
8 1269442
8 1269516
8 1269531
8 1269544
8 1269568
8 1269651
8 1269830
8 1269871
8 1270060
8 1270078
8 1270081
8 1270195
8 1270213
8 1270461
8 1270511
8 1270818
8 1270846
8 1271243
8 1271301
8 1271359
8 1271634
8 1271675
8 1271826
8 1271848
8 1271851
8 1271900
8 1272091
8 1272101
8 1272189
8 1272603
8 1272700
8 1272771
8 1272913
8 1273018
8 1273190
8 1273196
8 1273222
8 1273246
8 1273532
8 1274523
8 1274768
8 1274793
8 1274806
8 1274841
8 1274872
8 1274873
8 1274889
8 1274956
8 1274994
8 1275064
8 1275159
8 1276034
8 1276147
8 1276197
8 1276812
8 1276847
8 1276932
8 1276981
8 1277009
8 1277034
8 1277061
8 1277062
8 1277267
8 1277285
8 1277307
8 1277348
8 1277390
8 1277393
8 1277526
8 1277641
8 1277658
8 1277698
8 1277753
8 1278063
8 1278123
8 1278272
8 1278653
8 1278737
8 1278778
8 1278864
8 1278925
8 1279242
8 1279322
8 1280382
8 1280473
8 1281276
8 1281377
8 1281966
8 1282456
8 1282686
8 1282735
8 1282914
8 1283247
8 1283492
8 1284409
8 1285400
8 1285534
8 1286640
8 1286706
8 1287023
8 1287283
8 1287445
8 1287566
8 1288051
8 1288057
8 1288180
8 1288794
8 1289320
8 1289360
8 1289361
8 1289493
8 1289517
8 1289525
8 1289556
8 1289770
8 1289827
8 1290253
8 1290256
8 1290353
8 1290406
8 1290660
8 1290872
8 1291441
8 1292085
8 1292113
8 1292126
8 1292908
8 1293010
8 1293226
8 1293276
8 1293815
8 1293852
8 1294162
8 1294190
8 1294855
8 1295724
8 1295804
8 1296009
8 1296264
8 1296281
8 1296452
8 1296462
8 1296483
8 1296676
8 1296741
8 1296762
8 1296972
8 1297188
8 1297272
8 1297576
8 1297644
8 1297912
8 1298097
8 1298364
8 1299178
8 1299279
8 1299347
8 1299842
8 1299969
8 1299977
8 1300065
8 1300069
8 1300102
8 1300353
8 1300765
8 1300767
8 1300814
8 1300816
8 1301012
8 1301259
8 1301274
8 1302214
8 1302222
8 1302242
8 1302340
8 1302526
8 1302555
8 1302803
8 1302847
8 1303229
8 1303464
8 1303618
8 1303688
8 1303916
8 1303961
8 1304238
8 1304309
8 1304349
8 1304364
8 1304394
8 1304455
8 1304886
8 1304892
8 1304894
8 1305613
8 1305648
8 1305726
8 1305755
8 1305824
8 1306300
8 1306306
8 1306350
8 1306449
8 1306591
8 1306822
8 1306919
8 1306949
8 1307044
8 1307128
8 1307381
8 1307495
8 1307577
8 1307631
8 1307690
8 1308116
8 1308196
8 1308385
8 1308674
8 1308793
8 1308815
8 1308889
8 1308985
8 1309019
8 1309261
8 1309282
8 1309435
8 1309441
8 1309492
8 1309541
8 1309653
8 1309723
8 1309733
8 1309761
8 1309902
8 1309903
8 1310021
8 1310082
8 1310331
8 1310357
8 1310467
8 1310538
8 1310607
8 1310619
8 1310698
8 1310722
8 1310820
8 1310985
8 1311035
8 1311070
8 1311261
8 1311297
8 1311331
8 1311348
8 1311368
8 1311581
8 1311587
8 1311617
8 1311820
8 1312201
8 1312323
8 1312998
8 1313144
8 1313158
8 1313259
8 1313412
8 1313942
8 1313963
8 1314364
8 1314739
8 1315197
8 1315242
8 1315670
8 1315764
8 1315939
8 1316599
8 1317000
8 1317415
8 1317808
8 1318823
8 1318927
8 1318984
8 1319428
8 1319450
8 1319817
8 1320081
8 1320218
8 1320251
8 1320266
8 1320373
8 1320554
8 1320684
8 1320699
8 1320846
8 1320848
8 1320943
8 1320983
8 1321076
8 1321123
8 1321168
8 1321197
8 1321243
8 1321365
8 1321369
8 1321435
8 1321670
8 1321757
8 1321900
8 1321955
8 1321991
8 1322149
8 1322254
8 1322331
8 1322470
8 1322539
8 1322550
8 1322560
8 1322585
8 1322644
8 1322710
8 1323119
8 1323244
8 1323447
8 1323745
8 1323773
8 1323776
8 1323827
8 1324003
8 1324562
8 1324583
8 1324668
8 1324796
8 1324824
8 1324922
8 1324971
8 1325133
8 1325257
8 1325582
8 1325691
8 1325720
8 1325790
8 1325814
8 1326350
8 1326362
8 1326700
8 1326826
8 1326851
8 1326863
8 1326962
8 1326994
8 1326995
8 1327115
8 1327275
8 1327277
8 1327340
8 1327345
8 1327389
8 1327456
8 1327585
8 1327701
8 1328585
8 1328643
8 1328646
8 1328751
8 1328775
8 1329174
8 1329214
8 1329247
8 1329296
8 1329393
8 1329405
8 1329489
8 1330209
8 1330305
8 1330343
8 1330596
8 1330625
8 1330644
8 1330803
8 1330873
8 1330921
8 1331068
8 1331087
8 1331109
8 1331430
8 1331607
8 1331875
8 1331934
8 1332110
8 1332116
8 1332172
8 1332259
8 1332262
8 1332297
8 1332315
8 1332345
8 1332764
8 1332772
8 1332773
8 1332789
8 1332831
8 1332864
8 1332887
8 1332894
8 1332926
8 1332950
8 1332979
8 1333071
8 1333101
8 1333248
8 1333256
8 1333271
8 1333430
8 1333501
8 1333549
8 1333588
8 1333670
8 1333920
8 1334177
8 1334365
8 1334397
8 1334526
8 1334780
8 1334843
8 1335129
8 1335277
8 1335291
8 1335363
8 1335445
8 1335544
8 1335551
8 1335559
8 1335834
8 1335918
8 1335963
8 1336001
8 1336007
8 1336065
8 1336198
8 1336238
8 1336241
8 1336302
8 1336319
8 1336363
8 1336364
8 1336599
8 1336724
8 1336759
8 1336798
8 1336803
8 1336867
8 1336871
8 1337039
8 1337062
8 1337063
8 1337086
8 1337088
8 1337094
8 1337131
8 1337174
8 1337196
8 1337215
8 1337314
8 1337597
8 1337644
8 1337667
8 1337790
8 1337791
8 1338053
8 1338306
8 1338434
8 1338442
8 1338446
8 1338483
8 1338570
8 1338683
8 1338700
8 1338727
8 1338854
8 1338892
8 1338961
8 1339095
8 1339294
8 1339306
8 1339387
8 1339736
8 1339769
8 1339840
8 1339921
8 1339924
8 1340066
8 1340224
8 1340331
8 1340435
8 1340811
8 1340830
8 1340831
8 1341272
8 1341285
8 1341390
8 1341450
8 1341477
8 1341497
8 1341553
8 1341750
8 1341791
8 1341816
8 1341959
8 1342019
8 1342185
8 1343569
8 1343892
8 1344243
8 1344513
8 1344858
8 1344950
8 1344951
8 1345066
8 1345305
8 1345595
8 1345708
8 1345768
8 1345811
8 1346065
8 1346087
8 1346090
8 1346723
8 1346770
8 1346788
8 1349764
8 1350362
8 1350507
8 1350584
8 1351009
8 1352149
8 1352299
8 1352973
8 1353237
8 1353431
8 1353519
8 1354347
8 1354401
8 1354407
8 1354532
8 1354551
8 1354599
8 1354621
8 1354662
8 1354761
8 1354780
8 1354828
8 1354869
8 1354967
8 1355103
8 1355212
8 1355285
8 1355356
8 1355484
8 1355601
8 1355603
8 1355699
8 1355731
8 1355791
8 1356014
8 1356042
8 1356106
8 1356110
8 1356170
8 1356183
8 1356629
8 1357027
8 1357050
8 1357079
8 1357409
8 1357428
8 1357477
8 1357510
8 1357545
8 1357576
8 1357677
8 1357682
8 1357710
8 1357773
8 1357786
8 1357810
8 1357889
8 1357905
8 1357923
8 1358008
8 1358071
8 1358105
8 1358184
8 1358192
8 1358208
8 1358400
8 1358467
8 1358469
8 1361214
8 1361236
8 1361288
8 1361347
8 1361604
8 1361740
8 1361815
8 1362110
8 1362113
8 1362139
8 1362191
8 1362309
8 1362365
8 1362477
8 1362485
8 1362544
8 1362572
8 1362641
8 1362679
8 1362737
8 1362758
8 1362832
8 1363047
8 1363059
8 1363149
8 1363236
8 1363266
8 1363471
8 1363499
8 1363567
8 1363618
8 1364060
8 1364079
8 1364090
8 1364372
8 1364465
8 1364491
8 1364541
8 1364662
8 1364687
8 1364728
8 1364784
8 1364916
8 1365002
8 1365010
8 1365027
8 1365410
8 1365750
8 1365782
8 1365812
8 1365842
8 1365892
8 1366026
8 1366043
8 1366051
8 1366058
8 1366064
8 1366074
8 1366079
8 1366273
8 1366404
8 1366797
8 1367462
8 1367508
8 1367538
8 1367580
8 1367602
8 1367739
8 1367742
8 1367861
8 1367867
8 1367873
8 1367893
8 1368038
8 1368213
8 1368229
8 1368234
8 1368395
8 1368781
8 1368877
8 1368896
8 1368931
8 1368965
8 1368978
8 1369267
8 1369362
8 1369568
8 1369571
8 1369656
8 1369687
8 1369690
8 1369705
8 1369746
8 1369804
8 1369817
8 1370000
8 1370361
8 1370578
8 1370805
8 1371114
8 1371144
8 1371803
8 1371846
8 1372088
8 1372369
8 1372603
8 1372683
8 1372695
8 1372698
8 1372763
8 1372830
8 1372845
8 1373124
8 1373293
8 1373300
8 1373586
8 1373726
8 1373783
8 1373797
8 1374055
8 1374078
8 1374512
8 1374629
8 1375015
8 1375408
8 1375544
8 1375625
8 1376161
8 1376293
8 1376745
8 1376865
8 1377319
8 1377572
8 1377573
8 1377929
8 1378059
8 1378325
8 1378542
8 1379165
8 1379604
8 1380422
8 1380528
8 1380532
8 1382934
8 1384084
8 1384559
8 1384909
8 1385465
8 1387337
8 1388600
8 1388650
8 1388842
8 1388893
8 1389204
8 1389209
8 1389424
8 1389561
8 1389567
8 1389649
8 1389759
8 1389945
8 1390060
8 1390550
8 1390624
8 1390641
8 1390736
8 1390796
8 1390979
8 1391222
8 1391278
8 1391699
8 1391869
8 1391955
8 1391964
8 1392051
8 1392070
8 1392114
8 1392140
8 1392345
8 1392643
8 1392729
8 1392820
8 1392890
8 1392930
8 1392940
8 1393019
8 1393021
8 1393150
8 1393650
8 1393839
8 1394377
8 1394384
8 1394633
8 1395009
8 1395017
8 1395106
8 1395448
8 1395706
8 1395753
8 1396133
8 1396328
8 1396493
8 1398217
8 1398442
8 1398820
8 1401070
8 1401660
8 1401737
8 1402282
8 1402537
8 1402538
8 1402787
8 1402891
8 1402997
8 1403107
8 1403127
8 1403154
8 1403159
8 1403317
8 1403351
8 1403417
8 1403572
8 1403608
8 1403672
8 1403965
8 1404252
8 1405172
8 1405258
8 1405443
8 1405763
8 1405995
8 1406564
8 1409011
8 1409141
8 1409190
8 1409397
8 1409496
8 1409573
8 1409696
8 1409697
8 1409710
8 1409775
8 1410220
8 1410298
8 1410455
8 1410654
8 1410978
8 1411247
8 1411431
8 1411435
8 1411472
8 1411659
8 1411745
8 1412087
8 1412269
8 1412385
8 1412618
8 1413201
8 1413235
8 1413474
8 1413518
8 1414034
8 1414190
8 1414191
8 1414280
8 1414306
8 1414318
8 1414833
8 1415120
8 1415338
8 1415492
8 1415501
8 1415742
8 1415934
8 1416115
8 1416127
8 1416273
8 1416310
8 1416373
8 1416468
8 1416612
8 1416615
8 1416627
8 1416762
8 1416819
8 1416857
8 1417096
8 1417315
8 1417406
8 1417619
8 1417645
8 1417672
8 1417674
8 1417707
8 1417723
8 1417814
8 1417941
8 1418016
8 1418213
8 1418315
8 1418365
8 1418529
8 1418904
8 1418995
8 1418996
8 1419071
8 1419121
8 1419155
8 1422774
8 1423754
8 1423802
8 1424060
8 1424189
8 1424521
8 1424615
8 1424679
8 1424748
8 1424753
8 1425116
8 1425279
8 1425311
8 1425395
8 1425511
8 1425614
8 1426188
8 1426272
8 1426282
8 1426402
8 1426486
8 1426493
8 1426577
8 1426756
8 1427097
8 1427693
8 1427700
8 1427874
8 1427895
8 1427920
8 1427956
8 1428008
8 1428056
8 1428082
8 1428088
8 1428177
8 1428221
8 1428322
8 1428818
8 1428870
8 1428895
8 1428898
8 1428903
8 1429046
8 1429047
8 1429120
8 1429132
8 1429168
8 1429221
8 1429281
8 1429331
8 1429531
8 1429947
8 1430710
8 1430789
8 1430792
8 1430796
8 1430839
8 1430990
8 1431001
8 1431029
8 1431056
8 1431277
8 1431292
8 1431403
8 1431426
8 1431606
8 1431627
8 1431807
8 1431827
8 1432081
8 1432084
8 1432099
8 1432269
8 1432297
8 1432467
8 1432630
8 1432683
8 1432775
8 1433109
8 1433323
8 1433420
8 1433531
8 1433665
8 1433885
8 1434173
8 1434322
8 1434378
8 1434535
8 1434769
8 1434859
8 1434915
8 1435075
8 1435152
8 1435502
8 1435976
8 1436001
8 1436038
8 1436458
8 1436864
8 1437012
8 1437145
8 1437262
8 1437449
8 1437764
8 1438062
8 1438063
8 1438190
8 1438552
8 1438597
8 1438804
8 1438910
8 1439122
8 1439172
8 1439281
8 1439396
8 1439397
8 1439484
8 1439689
8 1440018
8 1440678
8 1440864
8 1441002
8 1441051
8 1441144
8 1441376
8 1441433
8 1442141
8 1442290
8 1442327
8 1442555
8 1442906
8 1442925
8 1443183
8 1443462
8 1443463
8 1443489
8 1443802
8 1444353
8 1444609
8 1444730
8 1445074
8 1445198
8 1445339
8 1445383
8 1445387
8 1445484
8 1445703
8 1445704
8 1445916
8 1446013
8 1446088
8 1446226
8 1446682
8 1446707
8 1446890
8 1447017
8 1447069
8 1447084
8 1447095
8 1447144
8 1447330
8 1447339
8 1447551
8 1447570
8 1447607
8 1447639
8 1447721
8 1447792
8 1447829
8 1447839
8 1448366
8 1448388
8 1448480
8 1448506
8 1448836
8 1449048
8 1449270
8 1449847
8 1450147
8 1450633
8 1451042
8 1451129
8 1451254
8 1451310
8 1451397
8 1453788
8 1453806
8 1453929
8 1453966
8 1453972
8 1453999
8 1454040
8 1454296
8 1454318
8 1454376
8 1454458
8 1454555
8 1454593
8 1455045
8 1457416
8 1457633
8 1457643
8 1457644
8 1457822
8 1458090
8 1458170
8 1458251
8 1458300
8 1458374
8 1458455
8 1458488
8 1458491
8 1458495
8 1458496
8 1458801
8 1458885
8 1459028
8 1459104
8 1459291
8 1459316
8 1459498
8 1459686
8 1459722
8 1459740
8 1459875
8 1460184
8 1460211
8 1460229
8 1460329
8 1460348
8 1460362
8 1460574
8 1460650
8 1460834
8 1460941
8 1461985
8 1462294
8 1462503
8 1462578
8 1462595
8 1462650
8 1462737
8 1462854
8 1462869
8 1463082
8 1464594
8 1464978
8 1464980
8 1465028
8 1465031
8 1465138
8 1465222
8 1465697
8 1465763
8 1465803
8 1465960
8 1466175
8 1467758
8 1467821
8 1467884
8 1468010
8 1468063
8 1468200
8 1468318
8 1468381
8 1468486
8 1468497
8 1468518
8 1468526
8 1468544
8 1468603
8 1468825
8 1468826
8 1468858
8 1469109
8 1469169
8 1469516
8 1469742
8 1470010
8 1470128
8 1470170
8 1470175
8 1470223
8 1470391
8 1470647
8 1470649
8 1470796
8 1470860
8 1471092
8 1471113
8 1471209
8 1471240
8 1471331
8 1471388
8 1471410
8 1471417
8 1471626
8 1471704
8 1471775
8 1472533
8 1472628
8 1473190
8 1473480
8 1473500
8 1473501
8 1473505
8 1473506
8 1473513
8 1473540
8 1473545
8 1473814
8 1473889
8 1473909
8 1474016
8 1474066
8 1474109
8 1474122
8 1474209
8 1474354
8 1474423
8 1474503
8 1474608
8 1474925
8 1474974
8 1475117
8 1475437
8 1475535
8 1475557
8 1475648
8 1475658
8 1475675
8 1475689
8 1476186
8 1478056
8 1478109
8 1478195
8 1478211
8 1478329
8 1478459
8 1478524
8 1478540
8 1478676
8 1478714
8 1480628
8 1480688
8 1481035
8 1481128
8 1481913
8 1481964
8 1482011
8 1482059
8 1482137
8 1482257
8 1482269
8 1482275
8 1482435
8 1482456
8 1482641
8 1482650
8 1482733
8 1482765
8 1482827
8 1482837
8 1482841
8 1482857
8 1483459
8 1483768
8 1483955
8 1484177
8 1484412
8 1484690
8 1484790
8 1484892
8 1484925
8 1485080
8 1485248
8 1485496
8 1485552
8 1485636
8 1485980
8 1486012
8 1486154
8 1487301
8 1487581
8 1488123
8 1488239
8 1488287
8 1488434
8 1488584
8 1488988
8 1488991
8 1489065
8 1489095
8 1489125
8 1489191
8 1489407
8 1489571
8 1489814
8 1489850
8 1489851
8 1490153
8 1490230
8 1490242
8 1490390
8 1490872
8 1490966
8 1491307
8 1491308
8 1491683
8 1491795
8 1491912
8 1492104
8 1492105
8 1492186
8 1492408
8 1492522
8 1492668
8 1492699
8 1492744
8 1492781
8 1492836
8 1492863
8 1492972
8 1493093
8 1493144
8 1493356
8 1493464
8 1493519
8 1493632
8 1493673
8 1494042
8 1494106
8 1494568
8 1494614
8 1494685
8 1494734
8 1494969
8 1495236
8 1495364
8 1495474
8 1495996
8 1496710
8 1496715
8 1496723
8 1497279
8 1498542
8 1498569
8 1498572
8 1498680
8 1498706
8 1502067
8 1503453
8 1504618
8 1505107
8 1505131
8 1505279
8 1505603
8 1506292
8 1507752
8 1507985
8 1508217
8 1508584
8 1508585
8 1508635
8 1508847
8 1508867
8 1508919
8 1508955
8 1509003
8 1509082
8 1509102
8 1509121
8 1509541
8 1509579
8 1509610
8 1511181
8 1511202
8 1511274
8 1511767
8 1512129
8 1512220
8 1512338
8 1512485
8 1512504
8 1512899
8 1512906
8 1512970
8 1512996
8 1513157
8 1513284
8 1513304
8 1513326
8 1513337
8 1513586
8 1513647
8 1513874
8 1513876
8 1514187
8 1514239
8 1514290
8 1514344
8 1514376
8 1514527
8 1514708
8 1514750
8 1514769
8 1514963
8 1515078
8 1515313
8 1515316
8 1515634
8 1515640
8 1516057
8 1516069
8 1516071
8 1516347
8 1516481
8 1517493
8 1517799
8 1518170
8 1518259
8 1518361
8 1518517
8 1518613
8 1518741
8 1518772
8 1519206
8 1519288
8 1519289
8 1519325
8 1519754
8 1519887
8 1520415
8 1520484
8 1520520
8 1520826
8 1520909
8 1520920
8 1520961
8 1520968
8 1521050
8 1521095
8 1521178
8 1521401
8 1521552
8 1521753
8 1522316
8 1522409
8 1522609
8 1522779
8 1522957
8 1523584
8 1523638
8 1523725
8 1523779
8 1523989
8 1524118
8 1524247
8 1524265
8 1524267
8 1524268
8 1525583
8 1525801
8 1525891
8 1525981
8 1526180
8 1526201
8 1526211
8 1526495
8 1526574
8 1526672
8 1526882
8 1526996
8 1527081
8 1527279
8 1527361
8 1527502
8 1527732
8 1527850
8 1528946
8 1529281
8 1529412
8 1529864
8 1529912
8 1529920
8 1530005
8 1530007
8 1530170
8 1530299
8 1530353
8 1530518
8 1530848
8 1530935
8 1531137
8 1531145
8 1531257
8 1531510
8 1531541
8 1531564
8 1531752
8 1532032
8 1532044
8 1532163
8 1532222
8 1532878
8 1533353
8 1533373
8 1533399
8 1533857
8 1534104
8 1534114
8 1534576
8 1535015
8 1535057
8 1535061
8 1535201
8 1535314
8 1535328
8 1535444
8 1535464
8 1535689
8 1535876
8 1536065
8 1536101
8 1536119
8 1536133
8 1536295
8 1536518
8 1536602
8 1536607
8 1536656
8 1536668
8 1536950
8 1537196
8 1537693
8 1537846
8 1537847
8 1538011
8 1538117
8 1538435
8 1538639
8 1538709
8 1538856
8 1538878
8 1539063
8 1539065
8 1539203
8 1539230
8 1539406
8 1539490
8 1539496
8 1539544
8 1539692
8 1539739
8 1539776
8 1539831
8 1539973
8 1540326
8 1540432
8 1540492
8 1540522
8 1540779
8 1541049
8 1541259
8 1541323
8 1541367
8 1541370
8 1541423
8 1541561
8 1541627
8 1541643
8 1541650
8 1541721
8 1541900
8 1542052
8 1542241
8 1542385
8 1542496
8 1542562
8 1542615
8 1542642
8 1542693
8 1542700
8 1542738
8 1542834
8 1542951
8 1543100
8 1543125
8 1543274
8 1543281
8 1543300
8 1543400
8 1543457
8 1543700
8 1543788
8 1543998
8 1544005
8 1544090
8 1544182
8 1544188
8 1544209
8 1544315
8 1544470
8 1544734
8 1545187
8 1545219
8 1545251
8 1545266
8 1545279
8 1545292
8 1546657
8 1548262
8 1548710
8 1549835
8 1549838
8 1549979
8 1550086
8 1550343
8 1550657
8 1550666
8 1553183
8 1554056
8 1554063
8 1554248
8 1555380
8 1556345
8 1556458
8 1556530
8 1558214
8 1559040
8 1559088
8 1560197
8 1561585
8 1561612
8 1561614
8 1562707
8 1563664
8 1563806
8 1565757
8 1566877
8 1567155
8 1568284
8 1568661
8 1568790
8 1574120
8 1574749
8 1575141
8 1575264
8 1576593
8 1578370
8 1578804
8 1578836
8 1578864
8 1579017
8 1580446
8 1580458
8 1580493
8 1580989
8 1581361
8 1583546
8 1583717
8 1583942
8 1584056
8 1584281
8 1584598
8 1584983
8 1585198
8 1586441
8 1587487
8 1587798
8 1588073
8 1588858
8 1591411
8 1591701
8 1592232
8 1592264
8 1592627
8 1593695
8 1595824
8 1595840
8 1596016
8 1596116
8 1596141
8 1596296
8 1596828
8 1596876
8 1596900
8 1597116
8 1597676
8 1597701
8 1597760
8 1598191
8 1598356
8 1601138
8 1601139
8 1601535
8 1601859
8 1602528
8 1603622
8 1603704
8 1603727
8 1604387
8 1604410
8 1604424
8 1604540
8 1604892
8 1605762
8 1605784
8 1605956
8 1606630
8 1608500
8 1609624
8 1609739
8 1609985
8 1609999
8 1610111
8 1610133
8 1611705
8 1612568
8 1613019
8 1613743
8 1614094
8 1615997
8 1616517
8 1617209
8 1617535
8 1619110
8 1619404
8 1619563
8 1620009
8 1620164
8 1620856
8 1621428
8 1623301
8 1623434
8 1624138
8 1624263
8 1624500
8 1624602
8 1624915
8 1625114
8 1625247
8 1626699
8 1627116
8 1627121
8 1627179
8 1627431
8 1627465
8 1628234
8 1628810
8 1628937
8 1629789
8 1629899
8 1631213
8 1632180
8 1632657
8 1633167
8 1633773
8 1634595
8 1635289
8 1635637
8 1637211
8 1638943
8 1639307
8 1639892
8 1640055
8 1640304
8 1640456
8 1640628
8 1640716
8 1641788
8 1641810
8 1641936
8 1643487
8 1643764
8 1644178
8 1644362
8 1644480
8 1644571
8 1644574
8 1645140
8 1646493
8 1646892
8 1647394
8 1647891
8 1649213
8 1650252
8 1650589
8 1650597
8 1650731
8 1651208
8 1652423
8 1653309
8 1653445
8 1653456
8 1653574
8 1653688
8 1653812
8 1654110
8 1654197
8 1654375
8 1654380
8 1655441
8 1656618
8 1656822
8 1656841
8 1656910
8 1657246
8 1657260
8 1657611
8 1657949
8 1658359
8 1665990
8 1666196
8 1666640
8 1666648
8 1666746
8 1667079
8 1667159
8 1667304
8 1668029
8 1668086
8 1670735
8 1670800
8 1675290
8 1676827
8 1678691
8 1680385
8 1680705
8 1680855
8 1680950
8 1681033
8 1681070
8 1681954
8 1681981
8 1683233
8 1683238
8 1683292
8 1683318
8 1683338
8 1683391
8 1683594
8 1683610
8 1683637
8 1684312
8 1684935
8 1685407
8 1685999
8 1686525
8 1687086
8 1687202
8 1687316
8 1687790
8 1687968
8 1688070
8 1688163
8 1688326
8 1688535
8 1689539
8 1689572
8 1689746
8 1690111
8 1690128
8 1690405
8 1690648
8 1690684
8 1690720
8 1696974
8 1697014
8 1697974
8 1698516
8 1698745
8 1699422
8 1699428
8 1699532
8 1699701
8 1699702
8 1699733
8 1699971
8 1700186
8 1700267
8 1700282
8 1700327
8 1700381
8 1700493
8 1700670
8 1700899
8 1700944
8 1700950
8 1701021
8 1701022
8 1701283
8 1701329
8 1701720
8 1701752
8 1701914
8 1702196
8 1702207
8 1702319
8 1702575
8 1702627
8 1703631
8 1704039
8 1704230
8 1704334
8 1704712
8 1704794
8 1705166
8 1705328
8 1705333
8 1705450
8 1705451
8 1705469
8 1705471
8 1705472
8 1705530
8 1705570
8 1705858
8 1705868
8 1707170
8 1707971
8 1708023
8 1708083
8 1708125
8 1708182
8 1708220
8 1708247
8 1708300
8 1708344
8 1708378
8 1708747
8 1708939
8 1709058
8 1709356
8 1710069
8 1710141
8 1711788
8 1712340
8 1712703
8 1713337
8 1714018
8 1716116
8 1716736
8 1717730
8 1719442
8 1724516
8 1725433
8 1725442
8 1727043
8 1727187
8 1727322
8 1728052
8 1728541
8 1728774
8 1728871
8 1728945
8 1729075
8 1729208
8 1729309
8 1729964
8 1730089
8 1731044
8 1731173
8 1731176
8 1731341
8 1731367
8 1731552
8 1731843
8 1731900
8 1731996
8 1732062
8 1732069
8 1732135
8 1732506
8 1732512
8 1732519
8 1732598
8 1732683
8 1733075
8 1733098
8 1733292
8 1733312
8 1733391
8 1733393
8 1733997
8 1734036
8 1734316
8 1734323
8 1734532
8 1734703
8 1734734
8 1734816
8 1734916
8 1735202
8 1735368
8 1735452
8 1735546
8 1735590
8 1735601
8 1735603
8 1735661
8 1735714
8 1735795
8 1735939
8 1736100
8 1736240
8 1736275
8 1736279
8 1736502
8 1736551
8 1736848
8 1736893
8 1736894
8 1736910
8 1737040
8 1737198
8 1737765
8 1738247
8 1738452
8 1738591
8 1738671
8 1738722
8 1739213
8 1739360
8 1739501
8 1739518
8 1739552
8 1739671
8 1739718
8 1739850
8 1740039
8 1740059
8 1740188
8 1740239
8 1740876
8 1740915
8 1741017
8 1741267
8 1741627
8 1741646
8 1743996
8 1744225
8 1744341
8 1744342
8 1744416
8 1744915
8 1744954
8 1745004
8 1745033
8 1745041
8 1745094
8 1745571
8 1746266
8 1747114
8 1747497
8 1748250
8 1748373
8 1748381
8 1748383
8 1751642
8 1753953
8 1754041
8 1755384
8 1755530
8 1756036
8 1757017
8 1757679
8 1758201
8 1758478
8 1758551
8 1759135
8 1759300
8 1760421
8 1760848
8 1761292
8 1761702
8 1761937
8 1761967
8 1762289
8 1762709
8 1763027
8 1763061
8 1763272
8 1764021
8 1766366
8 1766421
8 1767910
8 1769008
8 1769278
8 1769546
8 1769796
8 1769947
8 1770268
8 1770819
8 1771115
8 1771238
8 1771597
8 1772069
8 1772561
8 1772596
8 1772666
8 1772716
8 1772993
8 1773066
8 1773702
8 1773890
8 1773940
8 1774597
8 1774604
8 1774694
8 1775057
8 1775161
8 1775163
8 1777090
8 1777797
8 1777804
8 1777962
8 1777980
8 1778119
8 1778175
8 1778450
8 1778578
8 1778632
8 1778763
8 1778887
8 1779740
8 1779745
8 1779962
8 1779990
8 1780036
8 1780093
8 1780282
8 1780405
8 1780472
8 1780477
8 1780602
8 1780671
8 1780714
8 1780904
8 1780958
8 1781162
8 1781199
8 1781226
8 1781229
8 1781257
8 1781273
8 1781467
8 1781537
8 1781615
8 1781942
8 1781965
8 1781985
8 1782020
8 1782066
8 1782221
8 1782475
8 1782585
8 1783129
8 1783400
8 1783460
8 1783506
8 1783781
8 1783814
8 1783894
8 1783962
8 1784022
8 1784114
8 1784121
8 1784210
8 1784234
8 1784262
8 1784310
8 1784313
8 1784330
8 1784645
8 1784668
8 1784684
8 1784779
8 1784780
8 1785384
8 1785410
8 1785791
8 1785985
8 1786315
8 1786474
8 1786484
8 1786640
8 1786656
8 1786799
8 1786805
8 1786962
8 1787002
8 1787156
8 1787184
8 1787186
8 1787285
8 1787325
8 1788500
8 1788503
8 1788550
8 1788607
8 1788608
8 1788646
8 1788737
8 1788893
8 1788974
8 1789191
8 1789194
8 1789269
8 1789298
8 1789672
8 1790133
8 1790161
8 1790495
8 1790564
8 1791310
8 1792432
8 1792795
8 1792951
8 1793181
8 1793693
8 1793852
8 1794330
8 1794381
8 1794737
8 1795479
8 1795522
8 1796303
8 1796306
8 1797272
8 1797630
8 1797801
8 1797826
8 1797827
8 1797857
8 1798435
8 1798883
8 1799369
8 1800135
8 1800153
8 1801203
8 1803270
8 1803432
8 1803553
8 1803783
8 1805368
8 1805538
8 1805877
8 1806177
8 1807141
8 1807204
8 1807342
8 1807415
8 1807445
8 1807650
8 1808160
8 1808245
8 1808756
8 1809072
8 1809226
8 1809464
8 1809468
8 1809549
8 1809553
8 1809617
8 1809801
8 1810072
8 1810073
8 1811760
8 1813502
8 1813962
8 1814074
8 1815075
8 1815564
8 1816353
8 1816815
8 1817061
8 1817289
8 1817561
8 1818232
8 1818473
8 1819025
8 1819612
8 1820186
8 1821662
8 1822231
8 1822338
8 1822432
8 1822517
8 1822518
8 1822780
8 1823028
8 1824348
8 1824460
8 1825177
8 1825634
8 1826125
8 1826213
8 1826287
8 1826478
8 1826575
8 1826643
8 1826712
8 1826740
8 1826850
8 1827262
8 1827492
8 1827547
8 1828235
8 1828255
8 1828494
8 1828958
8 1829586
8 1830360
8 1830385
8 1830791
8 1831114
8 1831158
8 1831974
8 1832243
8 1832386
8 1832989
8 1833290
8 1834892
8 1835138
8 1835509
8 1835886
8 1836665
8 1837101
8 1837191
8 1838007
8 1838010
8 1838256
8 1838512
8 1840094
8 1840250
8 1841572
8 1842085
8 1843565
8 1843600
8 1844260
8 1844374
8 1844458
8 1844483
8 1844511
8 1844579
8 1844581
8 1844594
8 1844819
8 1844915
8 1845010
8 1845112
8 1845674
8 1845898
8 1846020
8 1846091
8 1846148
8 1846198
8 1846430
8 1846458
8 1846662
8 1846726
8 1846754
8 1846872
8 1846946
8 1847087
8 1847506
8 1848903
8 1848921
8 1848975
8 1849031
8 1849333
8 1849591
8 1849602
8 1849741
8 1849830
8 1850760
8 1850765
8 1850773
8 1850837
8 1851062
8 1851114
8 1851156
8 1851243
8 1851787
8 1851800
8 1852010
8 1852079
8 1853120
8 1853191
8 1853217
8 1853478
8 1853683
8 1853822
8 1853837
8 1853937
8 1853962
8 1854092
8 1854113
8 1854251
8 1854407
8 1854423
8 1854598
8 1854764
8 1854784
8 1854950
8 1854959
8 1855047
8 1855051
8 1855063
8 1855101
8 1855106
8 1855132
8 1855275
8 1855302
8 1855374
8 1855478
8 1855575
8 1855775
8 1856023
8 1856078
8 1856719
8 1856755
8 1858577
8 1858977
8 1859063
8 1859125
8 1859311
8 1859505
8 1861454
8 1861722
8 1861943
8 1861965
8 1862047
8 1862372
8 1862400
8 1862569
8 1862701
8 1862715
8 1862771
8 1862799
8 1862995
8 1863021
8 1863028
8 1863079
8 1863305
8 1863315
8 1863382
8 1863413
8 1863416
8 1863627
8 1863716
8 1863907
8 1863970
8 1863976
8 1864011
8 1864182
8 1864342
8 1864396
8 1864410
8 1864434
8 1864444
8 1864924
8 1864975
8 1865588
8 1865707
8 1865763
8 1865863
8 1865885
8 1865894
8 1865935
8 1866074
8 1866220
8 1866365
8 1866427
8 1866432
8 1868436
8 1868514
8 1868612
8 1868630
8 1868634
8 1868696
8 1868963
8 1869044
8 1872145
8 1873216
8 1873217
8 1873567
8 1873568
8 1873724
8 1874187
8 1874813
8 1874892
8 1875321
8 1875784
8 1876039
8 1877445
8 1877934
8 1878130
8 1878910
8 1879376
8 1879609
8 1879790
8 1879935
8 1880060
8 1880182
8 1880264
8 1880293
8 1880314
8 1880324
8 1880376
8 1880409
8 1880411
8 1880451
8 1880512
8 1880548
8 1880873
8 1881093
8 1881140
8 1881200
8 1881330
8 1881396
8 1881406
8 1881443
8 1881491
8 1881500
8 1881538
8 1881588
8 1881752
8 1881789
8 1881932
8 1881965
8 1882116
8 1882345
8 1882437
8 1882762
8 1883174
8 1883275
8 1883334
8 1883338
8 1883363
8 1883364
8 1883465
8 1883501
8 1883558
8 1883658
8 1883726
8 1883884
8 1883928
8 1884017
8 1884057
8 1884131
8 1884317
8 1884349
8 1884376
8 1884562
8 1884602
8 1884630
8 1888756
8 1888762
8 1888781
8 1888833
8 1888854
8 1889028
8 1889050
8 1889192
8 1889220
8 1889374
8 1889637
8 1889724
8 1889802
8 1889996
8 1890032
8 1890051
8 1890130
8 1890141
8 1890152
8 1890217
8 1890290
8 1890357
8 1890378
8 1890443
8 1890470
8 1890558
8 1890580
8 1890699
8 1890729
8 1890739
8 1890804
8 1890881
8 1890973
8 1891033
8 1891048
8 1891105
8 1891252
8 1891253
8 1891351
8 1891407
8 1891426
8 1892176
8 1895675
8 1895753
8 1895857
8 1895946
8 1896083
8 1896216
8 1896237
8 1896257
8 1896339
8 1896346
8 1896400
8 1896532
8 1896533
8 1896761
8 1896879
8 1896978
8 1897046
8 1897052
8 1897103
8 1897418
8 1897489
8 1897701
8 1898290
8 1898371
8 1898390
8 1898420
8 1898479
8 1898574
8 1898662
8 1898866
8 1899096
8 1899208
8 1899265
8 1899287
8 1899301
8 1899436
8 1899522
8 1899582
8 1899647
8 1899660
8 1899680
8 1899766
8 1899824
8 1900018
8 1900107
8 1900125
8 1900145
8 1900178
8 1900213
8 1900291
8 1900457
8 1900554
8 1900604
8 1900636
8 1900694
8 1900770
8 1900870
8 1900881
8 1900929
8 1900950
8 1900951
8 1901136
8 1901162
8 1901317
8 1901347
8 1901618
8 1901652
8 1901814
8 1901820
8 1901877
8 1901880
8 1901939
8 1902044
8 1902085
8 1902101
8 1902103
8 1902104
8 1902247
8 1902307
8 1902432
8 1902514
8 1902573
8 1902600
8 1902745
8 1902979
8 1903218
8 1903534
8 1903553
8 1903643
8 1904291
8 1904897
8 1904958
8 1905275
8 1905279
8 1905517
8 1905664
8 1905824
8 1906551
8 1906657
8 1906663
8 1906831
8 1906835
8 1906893
8 1907207
8 1907362
8 1907365
8 1907438
8 1907883
8 1908481
8 1908580
8 1909167
8 1909508
8 1909511
8 1909570
8 1909607
8 1909631
8 1909640
8 1909641
8 1909656
8 1910058
8 1910161
8 1910525
8 1910536
8 1910608
8 1910663
8 1910791
8 1910792
8 1910956
8 1910972
8 1910977
8 1911024
8 1911049
8 1911063
8 1911152
8 1911286
8 1911314
8 1911404
8 1911462
8 1911507
8 1911508
8 1911554
8 1911713
8 1911758
8 1911793
8 1911928
8 1911954
8 1912242
8 1912370
8 1912387
8 1913001
8 1913017
8 1913141
8 1913207
8 1913218
8 1913242
8 1913274
8 1913303
8 1913330
8 1913397
8 1913493
8 1913734
8 1913974
8 1914046
8 1914924
8 1914955
8 1915632
8 1916704
8 1916721
8 1917012
8 1917071
8 1917375
8 1917465
8 1917467
8 1917757
8 1917931
8 1917951
8 1918094
8 1918095
8 1918979
8 1919033
8 1919116
8 1919366
8 1919529
8 1919890
8 1920252
8 1920253
8 1920601
8 1922629
8 1922641
8 1922668
8 1922756
8 1922794
8 1923253
8 1924014
8 1924015
8 1924905
8 1925390
8 1926243
8 1926432
8 1926671
8 1926748
8 1927659
8 1928036
8 1929744
8 1929850
8 1929967
8 1929999
8 1930159
8 1930732
8 1931645
8 1932314
8 1932416
8 1932583
8 1932706
8 1932734
8 1933892
8 1937149
8 1937408
8 1937484
8 1937490
8 1937513
8 1937748
8 1937916
8 1938148
8 1938180
8 1938207
8 1938218
8 1938236
8 1938722
8 1938727
8 1938870
8 1938906
8 1938973
8 1939003
8 1939155
8 1939311
8 1939374
8 1939429
8 1941514
8 1941533
8 1941924
8 1942097
8 1942897
8 1943189
8 1943203
8 1943206
8 1943216
8 1943235
8 1943292
8 1943495
8 1943583
8 1943968
8 1944379
8 1944621
8 1944740
8 1949878
8 1950132
8 1950177
8 1950191
8 1950430
8 1950451
8 1950862
8 1951136
8 1952113
8 1952186
8 1952881
8 1954153
8 1954154
8 1954697
8 1954991
8 1955140
8 1955779
8 1955806
8 1956158
8 1956169
8 1956175
8 1956509
8 1957197
8 1957473
8 1957657
8 1957877
8 1957924
8 1957999
8 1958205
8 1958323
8 1958368
8 1958571
8 1961001
8 1961155
8 1961574
8 1961631
8 1961772
8 1962203
8 1962208
8 1962211
8 1962495
8 1962515
8 1962521
8 1962553
8 1963327
8 1963498
8 1963685
8 1963691
8 1963702
8 1963714
8 1963727
8 1963925
8 1963941
8 1964202
8 1964541
8 1964576
8 1964577
8 1964772
8 1964985
8 1965166
8 1965252
8 1966058
8 1966154
8 1968712
8 1968730
8 1968956
8 1969236
8 1969915
8 1969921
8 1969930
8 1970048
8 1970055
8 1970165
8 1970203
8 1970227
8 1970287
8 1970364
8 1970424
8 1970481
8 1970522
8 1970560
8 1970579
8 1970597
8 1970787
8 1970948
8 1971005
8 1971206
8 1971370
8 1971562
8 1971721
8 1971954
8 1971972
8 1971975
8 1972000
8 1972174
8 1972221
8 1972396
8 1972496
8 1972528
8 1972555
8 1972561
8 1972699
8 1972798
8 1972825
8 1972975
8 1973099
8 1973200
8 1973218
8 1975632
8 1975666
8 1975708
8 1975737
8 1975769
8 1975773
8 1975905
8 1976094
8 1976201
8 1976311
8 1976347
8 1976468
8 1976500
8 1976631
8 1977077
8 1977138
8 1977410
8 1977411
8 1977429
8 1977450
8 1977492
8 1977616
8 1977740
8 1978051
8 1978141
8 1978194
8 1978359
8 1978608
8 1979934
8 1980065
8 1982023
8 1983207
8 1983588
8 1983599
8 1983815
8 1983822
8 1984297
8 1984539
8 1985027
8 1985331
8 1985338
8 1985541
8 1985820
8 1987705
8 1988273
8 1988852
8 1989176
8 1989435
8 1989445
8 1989479
8 1989492
8 1989499
8 1992448
8 1992944
8 1993140
8 1993878
8 1993977
8 1994722
8 1994760
8 1994847
8 1994858
8 1994874
8 1994900
8 1995157
8 1995552
8 1995607
8 1995675
8 1998842
8 1998874
8 1998904
8 1999012
8 1999087
8 1999144
8 1999610
8 1999959
8 1999970
8 2000116
8 2000128
8 2000320
8 2001233
8 2002105
8 2002128
8 2002794
8 2002830
8 2002888
8 2002891
8 2002894
8 2002901
8 2002912
8 2003525
8 2003727
8 2003745
8 2004024
8 2004149
8 2005505
8 2005574
8 2005635
8 2005693
8 2005771
8 2006172
8 2006432
8 2006439
8 2006446
8 2006452
8 2006513
8 2006587
8 2006696
8 2006702
8 2006704
8 2006862
8 2006887
8 2007270
8 2007294
8 2007300
8 2007552
8 2007599
8 2007631
8 2008078
8 2008169
8 2008248
8 2008259
8 2008442
8 2008670
8 2008689
8 2008784
8 2008888
8 2008932
8 2008942
8 2008965
8 2008979
8 2009012
8 2009047
8 2009159
8 2009229
8 2009467
8 2009845
8 2009874
8 2009888
8 2010284
8 2010285
8 2010383
8 2010431
8 2010438
8 2010447
8 2010671
8 2010742
8 2010850
8 2011290
8 2016968
8 2017016
8 2017166
8 2017253
8 2017255
8 2017360
8 2017821
8 2020343
8 2020399
8 2020525
8 2020634
8 2020701
8 2020903
8 2020904
8 2020945
8 2021108
8 2021301
8 2023094
8 2023302
8 2023686
8 2023760
8 2024023
8 2024807
8 2024812
8 2025339
8 2025772
8 2026127
8 2026337
8 2026433
8 2027760
8 2030638
8 2030784
8 2031123
8 2031517
8 2031607
8 2031941
8 2032297
8 2033213
8 2033671
8 2034160
8 2034481
8 2034509
8 2036117
8 2036187
8 2036634
8 2036740
8 2036781
8 2036944
8 2037123
8 2037140
8 2037213
8 2037352
8 2037771
8 2037817
8 2037840
8 2038031
8 2038122
8 2038123
8 2038141
8 2038171
8 2038179
8 2038329
8 2038358
8 2038521
8 2038559
8 2038574
8 2038599
8 2038600
8 2038614
8 2038637
8 2038669
8 2038714
8 2038735
8 2038980
8 2039077
8 2039196
8 2039331
8 2039684
8 2039863
8 2039870
8 2039890
8 2039921
8 2039944
8 2039945
8 2040020
8 2040040
8 2040206
8 2040288
8 2040342
8 2040348
8 2040350
8 2040425
8 2040436
8 2040535
8 2040599
8 2040617
8 2040642
8 2040863
8 2040872
8 2041018
8 2041115
8 2041140
8 2041180
8 2041220
8 2041287
8 2041288
8 2041380
8 2041398
8 2041399
8 2041431
8 2041918
8 2042744
8 2042844
8 2042994
8 2043009
8 2043245
8 2043712
8 2043724
8 2043805
8 2043810
8 2043821
8 2043932
8 2043969
8 2043974
8 2044005
8 2044163
8 2044288
8 2044367
8 2044372
8 2046099
8 2046116
8 2046204
8 2046207
8 2046255
8 2046384
8 2046392
8 2046397
8 2046714
8 2047002
8 2047098
8 2047210
8 2047212
8 2047394
8 2047428
8 2047433
8 2047440
8 2047635
8 2047720
8 2047827
8 2047847
8 2047958
8 2048057
8 2048928
8 2049275
8 2049573
8 2050073
8 2050074
8 2050164
8 2051074
8 2051076
8 2051160
8 2051175
8 2051599
8 2051658
8 2051743
8 2052258
8 2052915
8 2052941
8 2053253
8 2053692
8 2053916
8 2053998
8 2054034
8 2055110
8 2055314
8 2056108
8 2056155
8 2056273
8 2057233
8 2057696
8 2058353
8 2058716
8 2058858
8 2061199
8 2061998
8 2062077
8 2062402
8 2063101
8 2063148
8 2064024
8 2064222
8 2064954
8 2065243
8 2065722
8 2065816
8 2066460
8 2066525
8 2067307
8 2067313
8 2067373
8 2067820
8 2067834
8 2067864
8 2069077
8 2069098
8 2069148
8 2069248
8 2069269
8 2069347
8 2069602
8 2069603
8 2069720
8 2069759
8 2069789
8 2069867
8 2069923
8 2070187
8 2070288
8 2070327
8 2070338
8 2070355
8 2070471
8 2070521
8 2070748
8 2070921
8 2071164
8 2071187
8 2071407
8 2071630
8 2071702
8 2071723
8 2071730
8 2071759
8 2071853
8 2071933
8 2071934
8 2072020
8 2072050
8 2072110
8 2072223
8 2072283
8 2072286
8 2072305
8 2072315
8 2072328
8 2072356
8 2072408
8 2072615
8 2072777
8 2072782
8 2073184
8 2073399
8 2073773
8 2073774
8 2073811
8 2073826
8 2073926
8 2074360
8 2075125
8 2075254
8 2075255
8 2075468
8 2075523
8 2075836
8 2077467
8 2078087
8 2078910
8 2078974
8 2079801
8 2081487
8 2082174
8 2082274
8 2082630
8 2082655
8 2082656
8 2082755
8 2082882
8 2082978
8 2083097
8 2083578
8 2083996
8 2085067
8 2085260
8 2085269
8 2085561
8 2085622
8 2085686
8 2089012
8 2091625
8 2091945
8 2092546
8 2092786
8 2093018
8 2093187
8 2093408
8 2095385
8 2096141
8 2096785
8 2097785
8 2097850
8 2097887
8 2098128
8 2098132
8 2098168
8 2098686
8 2098752
8 2099961
8 2104201
8 2104386
8 2104681
8 2105600
8 2105786
8 2106241
8 2108872
8 2109243
8 2109635
8 2109721
8 2110071
8 2110117
8 2110835
8 2110892
8 2110959
8 2110961
8 2111053
8 2111084
8 2111093
8 2111096
8 2111333
8 2111479
8 2111528
8 2111571
8 2111581
8 2111696
8 2111813
8 2111828
8 2112029
8 2112030
8 2112091
8 2112112
8 2112132
8 2112179
8 2112563
8 2112634
8 2112761
8 2112904
8 2112938
8 2113088
8 2113183
8 2113199
8 2113407
8 2113643
8 2113750
8 2113773
8 2113854
8 2114088
8 2115937
8 2115966
8 2116804
8 2116995
8 2117018
8 2117036
8 2117058
8 2117187
8 2117301
8 2117312
8 2117314
8 2117315
8 2117485
8 2117939
8 2118279
8 2118354
8 2118895
8 2119026
8 2119027
8 2119121
8 2119141
8 2119204
8 2119500
8 2119529
8 2119548
8 2119557
8 2119607
8 2120271
8 2120286
8 2120351
8 2120683
8 2120725
8 2121819
8 2122000
8 2122010
8 2123777
8 2124537
8 2125349
8 2126128
8 2126147
8 2126155
8 2126427
8 2126518
8 2126547
8 2126821
8 2126877
8 2126945
8 2130542
8 2131660
8 2131775
8 2131789
8 2131792
8 2131827
8 2131899
8 2131910
8 2131939
8 2132013
8 2132030
8 2132080
8 2132119
8 2132172
8 2132203
8 2132231
8 2132298
8 2132326
8 2132760
8 2132814
8 2133238
8 2133248
8 2133411
8 2133524
8 2133525
8 2133577
8 2133596
8 2133662
8 2133670
8 2133697
8 2133725
8 2133779
8 2133863
8 2133872
8 2133873
8 2133973
8 2133981
8 2133997
8 2134004
8 2134005
8 2134029
8 2134166
8 2134209
8 2134249
8 2134290
8 2134321
8 2134430
8 2134459
8 2134584
8 2134709
8 2134725
8 2134905
8 2136931
8 2136964
8 2137038
8 2137300
8 2137321
8 2137588
8 2137612
8 2137814
8 2137859
8 2137875
8 2137888
8 2138042
8 2138057
8 2138128
8 2138256
8 2138512
8 2138524
8 2138858
8 2139189
8 2139234
8 2139317
8 2139324
8 2139348
8 2139411
8 2139895
8 2140138
8 2140198
8 2140501
8 2140758
8 2140782
8 2140867
8 2140911
8 2140969
8 2141021
8 2141039
8 2141071
8 2141124
8 2141148
8 2141149
8 2141197
8 2141230
8 2141234
8 2141400
8 2141446
8 2141464
8 2141487
8 2141548
8 2141690
8 2141901
8 2141982
8 2142033
8 2142093
8 2142184
8 2142325
8 2142514
8 2142524
8 2142547
8 2142553
8 2142559
8 2142565
8 2142658
8 2143016
8 2143041
8 2143119
8 2143120
8 2143780
8 2143803
8 2143857
8 2143973
8 2144036
8 2144052
8 2144068
8 2144123
8 2144551
8 2144748
8 2144762
8 2144929
8 2144930
8 2144954
8 2145060
8 2145186
8 2145325
8 2145469
8 2145924
8 2145947
8 2146658
8 2146714
8 2146871
8 2148105
8 2148245
8 2148366
8 2148450
8 2149275
8 2149476
8 2149477
8 2149623
8 2149659
8 2149861
8 2150126
8 2150163
8 2150191
8 2150621
8 2150812
8 2151208
8 2151257
8 2151652
8 2151653
8 2151668
8 2151803
8 2151853
8 2151919
8 2151995
8 2153149
8 2153215
8 2153320
8 2153390
8 2153462
8 2153792
8 2153848
8 2153862
8 2153916
8 2153950
8 2154219
8 2154289
8 2154341
8 2154532
8 2154697
8 2154718
8 2154748
8 2154965
8 2155047
8 2155295
8 2155500
8 2156143
8 2156154
8 2156166
8 2156180
8 2156301
8 2156403
8 2156832
8 2157422
8 2157490
8 2157529
8 2157530
8 2157553
8 2157554
8 2157599
8 2157601
8 2157735
8 2157827
8 2157832
8 2157850
8 2157906
8 2158019
8 2158048
8 2158116
8 2158160
8 2158175
8 2158177
8 2158398
8 2158510
8 2158549
8 2158558
8 2158559
8 2158563
8 2158611
8 2158619
8 2158717
8 2158730
8 2158750
8 2158792
8 2158977
8 2159031
8 2159159
8 2159329
8 2159602
8 2161738
8 2162001
8 2163244
8 2163525
8 2163528
8 2163592
8 2163602
8 2163632
8 2163636
8 2163645
8 2163753
8 2163771
8 2163794
8 2164331
8 2164536
8 2164932
8 2165124
8 2166837
8 2167275
8 2167419
8 2167873
8 2167971
8 2168330
8 2169204
8 2169304
8 2170763
8 2171372
8 2171705
8 2171974
8 2172837
8 2173104
8 2173309
8 2173475
8 2173510
8 2174284
8 2174486
8 2174604
8 2174637
8 2175722
8 2175786
8 2175814
8 2175858
8 2175890
8 2175937
8 2176058
8 2176151
8 2176175
8 2176199
8 2176235
8 2176260
8 2176287
8 2176348
8 2176408
8 2176432
8 2176448
8 2176476
8 2176477
8 2176695
8 2176738
8 2176834
8 2176870
8 2177009
8 2177015
8 2177040
8 2177137
8 2177158
8 2177272
8 2177325
8 2177440
8 2177513
8 2177553
8 2177572
8 2177597
8 2177605
8 2177644
8 2177662
8 2177722
8 2177789
8 2178063
8 2178122
8 2178199
8 2178231
8 2178526
8 2178547
8 2178585
8 2178626
8 2178644
8 2179562
8 2179791
8 2179888
8 2179889
8 2179919
8 2179923
8 2180388
8 2180477
8 2180586
8 2180588
8 2180594
8 2180617
8 2180649
8 2180695
8 2180708
8 2181214
8 2181378
8 2182121
8 2182163
8 2182193
8 2182244
8 2182275
8 2182656
8 2182895
8 2182934
8 2182991
8 2182994
8 2183212
8 2183283
8 2183410
8 2183799
8 2184033
8 2184214
8 2184630
8 2184658
8 2184824
8 2184867
8 2184945
8 2184967
8 2185006
8 2185188
8 2185234
8 2185301
8 2185431
8 2185665
8 2185974
8 2186301
8 2186345
8 2186389
8 2186434
8 2186470
8 2186486
8 2186511
8 2186550
8 2186586
8 2186685
8 2186723
8 2186758
8 2186791
8 2186816
8 2186829
8 2186906
8 2186993
8 2187038
8 2187102
8 2187113
8 2187204
8 2187311
8 2187312
8 2187344
8 2187524
8 2187531
8 2187559
8 2187591
8 2187683
8 2187765
8 2188038
8 2188240
8 2188317
8 2188340
8 2188454
8 2188700
8 2188703
8 2189380
8 2190557
8 2190677
8 2191287
8 2191681
8 2191800
8 2193223
8 2193243
8 2193277
8 2193305
8 2193557
8 2196981
8 2197188
8 2197235
8 2197627
8 2199245
8 2200332
8 2201034
8 2201046
8 2204746
8 2204868
8 2205266
8 2206048
8 2209224
8 2209870
8 2209952
8 2210090
8 2210403
8 2211673
8 2215774
8 2216099
8 2216734
8 2216765
8 2216866
8 2216914
8 2216923
8 2217238
8 2217272
8 2217316
8 2217340
8 2217537
8 2217881
8 2218403
8 2219101
8 2219415
8 2219453
8 2219470
8 2219478
8 2219555
8 2219716
8 2220082
8 2220270
8 2220538
8 2220784
8 2220863
8 2220888
8 2220914
8 2220980
8 2220987
8 2221128
8 2221164
8 2221178
8 2221216
8 2221469
8 2222377
8 2222488
8 2223014
8 2223066
8 2223367
8 2223398
8 2223906
8 2224018
8 2224027
8 2224058
8 2224146
8 2224155
8 2224637
8 2224719
8 2225191
8 2225350
8 2225386
8 2225391
8 2225625
8 2225626
8 2226100
8 2226126
8 2226152
8 2226157
8 2226208
8 2226595
8 2226657
8 2226796
8 2226852
8 2228815
8 2229018
8 2229944
8 2230103
8 2230158
8 2234248
8 2234541
8 2238344
8 2239921
8 2240010
8 2240012
8 2240013
8 2240131
8 2240199
8 2240731
8 2240764
8 2241248
8 2241728
8 2242103
8 2242131
8 2242144
8 2242561
8 2242972
8 2243131
8 2243171
8 2243320
8 2243427
8 2243567
8 2243951
8 2244189
8 2244544
8 2244775
8 2245155
8 2245204
8 2246297
8 2246770
8 2247417
8 2247418
8 2247640
8 2247666
8 2247720
8 2248649
8 2248801
8 2249696
8 2251044
8 2252171
8 2253128
8 2253935
8 2253948
8 2254147
8 2254334
8 2254616
8 2254828
8 2254972
8 2255294
8 2255342
8 2255542
8 2255768
8 2255859
8 2255958
8 2256016
8 2256026
8 2256069
8 2256107
8 2256277
8 2256304
8 2256372
8 2256392
8 2256397
8 2256407
8 2257384
8 2257707
8 2257965
8 2258082
8 2258406
8 2258464
8 2258516
8 2259105
8 2259446
8 2259638
8 2260090
8 2260270
8 2260342
8 2260354
8 2260393
8 2260629
8 2260955
8 2262070
8 2262231
8 2262673
8 2263266
8 2263382
8 2263547
8 2263784
8 2264047
8 2264260
8 2264337
8 2264393
8 2264799
8 2265437
8 2266233
8 2268262
8 2268702
8 2269084
8 2269271
8 2269313
8 2269412
8 2269498
8 2269863
8 2270559
8 2271596
8 2271960
8 2272213
8 2272508
8 2272628
8 2273407
8 2273453
8 2273533
8 2273761
8 2285273
8 2285371
8 2285395
8 2285961
8 2286432
8 2286588
8 2286886
8 2287328
8 2287900
8 2288158
8 2288384
8 2288697
8 2289015
8 2289589
8 2290325
8 2290783
8 2291242
8 2291395
8 2292133
8 2292467
8 2292584
8 2294051
8 2294124
8 2294353
8 2294577
8 2294584
8 2294703
8 2294906
8 2294932
8 2295102
8 2295207
8 2295238
8 2295450
8 2295595
8 2296046
8 2296050
8 2296107
8 2296418
8 2296425
8 2296439
8 2296445
8 2296450
8 2296471
8 2296476
8 2296492
8 2296514
8 2297905
8 2297933
8 2297952
8 2297963
8 2298169
8 2298207
8 2298214
8 2298226
8 2298227
8 2298256
8 2298325
8 2298345
8 2298355
8 2298376
8 2298378
8 2298411
8 2298537
8 2298617
8 2298624
8 2298642
8 2298693
8 2298694
8 2298702
8 2298773
8 2298803
8 2298931
8 2298964
8 2298980
8 2299472
8 2299495
8 2299508
8 2299524
8 2299984
8 2300128
8 2300136
8 2300153
8 2300194
8 2300275
8 2300534
8 2300729
8 2300865
8 2301047
8 2301096
8 2301105
8 2301156
8 2301195
8 2301290
8 2301310
8 2301578
8 2301641
8 2301709
8 2301956
8 2302053
8 2302261
8 2302443
8 2302514
8 2302551
8 2302562
8 2302591
8 2302636
8 2305295
8 2305414
8 2305422
8 2305445
8 2305458
8 2305508
8 2305509
8 2305524
8 2305570
8 2305753
8 2305754
8 2305768
8 2305839
8 2305840
8 2305857
8 2305863
8 2305922
8 2306039
8 2306152
8 2306196
8 2306286
8 2306344
8 2306389
8 2306579
8 2306731
8 2306823
8 2306953
8 2306980
8 2307058
8 2307232
8 2307333
8 2307453
8 2307671
8 2308048
8 2308063
8 2308081
8 2308109
8 2308119
8 2308289
8 2308341
8 2308523
8 2308645
8 2308672
8 2309072
8 2309103
8 2309432
8 2309439
8 2309512
8 2310046
8 2310117
8 2310189
8 2310217
8 2310326
8 2310357
8 2310428
8 2310541
8 2310565
8 2310723
8 2310861
8 2310934
8 2310979
8 2310986
8 2311029
8 2311264
8 2311322
8 2311569
8 2311818
8 2311908
8 2311977
8 2312002
8 2312379
8 2314573
8 2314598
8 2314633
8 2314694
8 2314726
8 2314960
8 2315273
8 2315305
8 2315375
8 2315401
8 2315653
8 2315748
8 2315857
8 2315889
8 2315988
8 2315990
8 2315992
8 2316031
8 2316033
8 2316127
8 2316223
8 2316271
8 2316292
8 2316519
8 2317076
8 2317585
8 2317601
8 2317791
8 2318063
8 2318395
8 2318529
8 2318612
8 2318906
8 2318963
8 2319049
8 2319146
8 2319278
8 2319287
8 2319419
8 2319639
8 2319972
8 2320207
8 2320214
8 2320481
8 2320546
8 2321048
8 2321450
8 2321580
8 2321678
8 2321719
8 2321833
8 2322161
8 2322334
8 2322500
8 2322663
8 2322748
8 2322772
8 2322932
8 2323245
8 2323349
8 2324083
8 2324210
8 2325631
8 2325934
8 2326166
8 2326167
8 2326515
8 2326695
8 2326702
8 2326708
8 2326741
8 2326936
8 2327239
8 2327488
8 2327608
8 2327639
8 2327694
8 2327783
8 2327883
8 2327969
8 2328049
8 2328078
8 2328219
8 2328356
8 2328358
8 2328359
8 2328419
8 2328423
8 2328432
8 2328456
8 2328465
8 2328543
8 2328605
8 2328608
8 2328672
8 2328719
8 2328813
8 2328947
8 2329506
8 2330074
8 2330081
8 2330216
8 2330395
8 2330426
8 2330553
8 2330589
8 2330628
8 2330751
8 2330761
8 2330858
8 2330905
8 2330982
8 2330987
8 2331037
8 2331058
8 2331151
8 2331195
8 2331213
8 2331239
8 2331324
8 2331356
8 2331384
8 2331507
8 2331529
8 2331609
8 2331627
8 2331767
8 2331796
8 2331801
8 2331949
8 2332021
8 2332030
8 2332049
8 2332106
8 2332118
8 2332138
8 2332141
8 2332207
8 2332313
8 2332320
8 2332321
8 2332372
8 2332424
8 2332480
8 2332548
8 2332549
8 2332739
8 2332804
8 2332851
8 2333446
8 2333642
8 2333650
8 2333704
8 2333731
8 2333767
8 2333872
8 2333924
8 2334141
8 2334198
8 2334265
8 2334433
8 2334587
8 2334652
8 2334702
8 2334733
8 2334738
8 2334776
8 2334783
8 2334785
8 2334808
8 2334828
8 2334868
8 2334882
8 2334921
8 2334962
8 2335001
8 2335029
8 2335482
8 2335494
8 2335614
8 2335644
8 2335663
8 2335727
8 2335794
8 2335943
8 2336002
8 2336003
8 2336415
8 2336432
8 2336453
8 2336502
8 2336703
8 2336845
8 2337099
8 2337104
8 2337107
8 2337167
8 2337211
8 2337254
8 2337301
8 2337647
8 2337677
8 2337693
8 2337770
8 2338259
8 2338388
8 2338511
8 2338579
8 2338602
8 2338633
8 2338682
8 2338735
8 2338998
8 2339419
8 2339503
8 2339582
8 2339649
8 2339687
8 2339693
8 2339703
8 2339735
8 2340036
8 2340076
8 2340098
8 2340161
8 2340185
8 2340202
8 2340356
8 2340530
8 2340540
8 2340561
8 2340800
8 2341055
8 2341216
8 2341327
8 2341404
8 2341451
8 2341492
8 2341555
8 2341576
8 2341644
8 2341892
8 2342036
8 2342095
8 2342134
8 2342142
8 2342153
8 2342522
8 2342551
8 2342690
8 2342847
8 2343041
8 2343255
8 2343313
8 2343446
8 2343484
8 2343524
8 2343605
8 2343766
8 2343808
8 2343897
8 2343906
8 2343935
8 2343947
8 2343962
8 2343984
8 2344119
8 2344188
8 2344204
8 2344242
8 2344256
8 2344340
8 2344649
8 2344956
8 2345636
8 2345661
8 2346449
8 2346620
8 2346708
8 2347199
8 2347608
8 2351221
8 2351533
8 2351534
8 2351662
8 2351774
8 2352003
8 2352469
8 2353967
8 2354990
8 2355210
8 2356729
8 2356764
8 2357154
8 2361156
8 2361207
8 2361563
8 2361608
8 2361632
8 2361778
8 2362154
8 2362295
8 2362375
8 2362395
8 2362428
8 2362453
8 2362731
8 2362869
8 2362870
8 2363246
8 2363626
8 2363629
8 2363751
8 2363891
8 2364119
8 2364185
8 2364194
8 2364264
8 2364305
8 2364363
8 2364555
8 2364570
8 2364590
8 2364689
8 2364775
8 2364782
8 2364825
8 2364832
8 2365179
8 2365239
8 2365331
8 2365573
8 2365826
8 2365903
8 2365924
8 2365949
8 2366089
8 2366346
8 2366357
8 2366382
8 2366402
8 2366581
8 2366629
8 2366661
8 2366744
8 2366745
8 2366837
8 2367064
8 2367071
8 2367078
8 2367289
8 2367541
8 2367762
8 2367778
8 2367797
8 2367963
8 2367973
8 2368120
8 2368122
8 2368310
8 2368319
8 2368331
8 2368436
8 2368466
8 2368582
8 2368694
8 2368789
8 2369291
8 2369430
8 2369974
8 2369996
8 2370065
8 2370235
8 2370328
8 2370336
8 2370344
8 2370368
8 2371251
8 2371287
8 2371334
8 2371338
8 2371378
8 2371463
8 2371512
8 2371538
8 2371555
8 2371627
8 2371666
8 2371668
8 2371690
8 2371714
8 2371781
8 2372519
8 2372616
8 2372639
8 2372688
8 2372714
8 2372829
8 2372830
8 2372963
8 2372982
8 2373014
8 2373289
8 2373404
8 2373508
8 2373593
8 2373594
8 2373612
8 2373615
8 2373620
8 2373621
8 2373645
8 2373646
8 2373657
8 2373913
8 2374075
8 2375600
8 2375654
8 2375663
8 2375683
8 2375724
8 2375756
8 2375821
8 2375860
8 2375874
8 2375875
8 2375897
8 2375916
8 2376114
8 2376119
8 2376457
8 2376555
8 2376668
8 2376693
8 2376919
8 2377018
8 2377038
8 2377130
8 2377250
8 2377386
8 2377455
8 2377677
8 2377703
8 2377753
8 2377780
8 2377786
8 2377792
8 2378009
8 2378017
8 2378065
8 2378138
8 2378345
8 2378376
8 2378619
8 2378626
8 2378654
8 2378766
8 2378782
8 2378917
8 2379002
8 2379008
8 2379082
8 2379184
8 2379202
8 2379219
8 2379765
8 2379812
8 2379846
8 2379951
8 2380024
8 2380172
8 2380223
8 2380364
8 2380378
8 2380446
8 2380994
8 2381013
8 2381071
8 2381086
8 2381110
8 2381315
8 2381424
8 2381446
8 2381600
8 2381657
8 2381761
8 2381940
8 2381985
8 2382022
8 2382196
8 2382244
8 2382264
8 2382561
8 2382696
8 2382720
8 2382819
8 2383054
8 2383079
8 2383236
8 2383347
8 2383429
8 2383491
8 2383655
8 2383703
8 2383704
8 2383804
8 2383937
8 2383938
8 2383981
8 2383983
8 2384028
8 2384243
8 2384354
8 2385038
8 2385126
8 2385149
8 2385272
8 2385345
8 2385465
8 2385535
8 2385588
8 2386846
8 2386885
8 2387091
8 2387251
8 2387313
8 2387478
8 2387521
8 2387596
8 2387696
8 2387719
8 2388123
8 2389841
8 2390462
8 2390474
8 2390497
8 2390601
8 2390982
8 2391103
8 2391631
8 2391829
8 2392020
8 2392138
8 2392159
8 2392265
8 2392856
8 2392939
8 2393068
8 2393411
8 2393412
8 2393695
8 2393773
8 2393789
8 2400482
8 2400510
8 2400571
8 2400651
8 2400709
8 2400888
8 2400904
8 2400957
8 2400981
8 2401150
8 2401354
8 2401374
8 2403898
8 2403922
8 2403924
8 2403929
8 2403980
8 2404037
8 2404089
8 2404771
8 2404785
8 2404790
8 2404827
8 2404871
8 2404913
8 2404941
8 2404942
8 2405188
8 2405195
8 2405232
8 2405265
8 2405326
8 2405523
8 2405614
8 2405676
8 2405771
8 2405912
8 2406515
8 2406519
8 2406700
8 2406732
8 2406739
8 2406821
8 2406915
8 2407265
8 2407346
8 2407350
8 2407388
8 2407422
8 2407540
8 2407552
8 2407563
8 2407600
8 2407636
8 2407643
8 2407909
8 2407914
8 2407934
8 2408003
8 2408085
8 2408440
8 2408628
8 2408668
8 2408744
8 2408795
8 2408825
8 2408828
8 2408910
8 2409049
8 2409050
8 2409118
8 2409150
8 2409343
8 2409451
8 2409523
8 2409765
8 2409817
8 2410113
8 2410164
8 2410322
8 2410399
8 2410527
8 2410622
8 2410657
8 2410663
8 2410682
8 2410686
8 2410687
8 2410726
8 2410769
8 2410875
8 2411130
8 2411245
8 2411250
8 2411433
8 2411545
8 2411625
8 2411677
8 2411836
8 2411837
8 2411874
8 2411885
8 2412039
8 2412120
8 2412254
8 2412284
8 2412358
8 2412393
8 2412433
8 2412520
8 2412598
8 2413468
8 2413554
8 2420054
8 2420092
8 2420224
8 2420235
8 2420265
8 2420339
8 2420378
8 2420493
8 2420577
8 2420600
8 2420664
8 2420684
8 2420694
8 2420934
8 2421041
8 2421172
8 2421228
8 2421748
8 2422512
8 2423649
8 2424233
8 2425554
8 2425765
8 2425862
8 2426000
8 2426107
8 2426196
8 2426322
8 2426338
8 2426645
8 2427488
8 2428109
8 2428447
8 2428483
8 2428488
8 2428620
8 2428640
8 2429522
8 2429783
8 2430652
8 2431409
8 2431413
8 2431472
8 2431477
8 2431501
8 2431524
8 2431537
8 2431584
8 2431755
8 2431771
8 2431789
8 2431809
8 2431814
8 2431815
8 2431855
8 2431944
8 2432121
8 2432182
8 2432316
8 2432347
8 2432785
8 2432805
8 2432807
8 2432831
8 2432898
8 2433331
8 2433397
8 2433503
8 2433583
8 2433694
8 2433775
8 2433860
8 2433907
8 2434200
8 2434350
8 2434533
8 2434812
8 2434834
8 2435203
8 2435305
8 2435312
8 2435380
8 2435593
8 2436376
8 2436640
8 2437808
8 2439135
8 2439494
8 2440353
8 2440536
8 2442036
8 2442140
8 2442558
8 2442856
8 2442861
8 2443928
8 2444156
8 2444182
8 2444213
8 2444315
8 2444441
8 2444558
8 2444697
8 2444948
8 2449481
8 2450227
8 2451463
8 2451472
8 2451607
8 2451904
8 2452112
8 2452145
8 2455079
8 2456445
8 2456475
8 2456736
8 2456743
8 2460672
8 2460944
8 2461238
8 2461971
8 2462761
8 2462903
8 2463186
8 2463509
8 2463530
8 2464058
8 2464730
8 2464989
8 2465079
8 2465207
8 2465630
8 2465799
8 2466118
8 2466506
8 2466847
8 2468087
8 2468242
8 2469097
8 2469551
8 2469918
8 2470004
8 2470439
8 2471606
8 2472520
8 2472574
8 2473933
8 2474056
8 2474064
8 2474263
8 2476800
8 2476838
8 2476970
8 2477049
8 2477120
8 2477395
8 2477452
8 2477467
8 2477588
8 2477822
8 2477939
8 2477952
8 2478008
8 2478989
8 2479108
8 2479261
8 2479396
8 2479519
8 2479524
8 2479681
8 2479830
8 2480243
8 2480454
8 2480483
8 2481074
8 2481097
8 2481298
8 2482184
8 2483192
8 2483199
8 2483223
8 2483631
8 2483724
8 2484029
8 2484329
8 2484430
8 2484485
8 2484688
8 2484807
8 2484928
8 2485305
8 2485462
8 2485522
8 2485736
8 2485848
8 2485877
8 2485942
8 2486098
8 2486341
8 2486662
8 2486923
8 2487587
8 2488098
8 2488600
8 2488860
8 2488979
8 2489231
8 2489493
8 2489861
8 2489983
8 2490783
8 2490812
8 2490988
8 2491689
8 2491865
8 2492208
8 2494063
8 2495255
8 2495330
8 2496267
8 2496913
8 2497714
8 2498088
8 2498108
8 2499442
8 2499635
8 2499981
8 2500180
8 2500491
8 2501292
8 2501524
8 2501740
8 2501963
8 2503495
8 2503654
8 2503829
8 2504322
8 2505238
8 2505684
8 2505737
8 2505755
8 2506465
8 2506525
8 2506549
8 2510894
8 2511202
8 2512135
8 2512160
8 2512905
8 2513128
8 2513292
8 2513346
8 2514486
8 2515044
8 2515045
8 2515267
8 2516175
8 2516226
8 2516247
8 2516275
8 2516815
8 2516927
8 2516951
8 2517437
8 2519164
8 2519171
8 2519703
8 2522341
8 2522551
8 2524951
8 2524993
8 2525156
8 2525449
8 2525616
8 2525858
8 2526693
8 2527391
8 2528477
8 2528632
8 2529377
8 2529442
8 2529558
8 2529823
8 2529973
8 2530340
8 2531687
8 2531771
8 2534493
8 2538314
8 2538425
8 2538723
8 2538803
8 2540083
8 2540365
8 2541132
8 2541394
8 2543231
8 2543897
8 2544326
8 2544666
8 2544667
8 2545600
8 2545710
8 2545716
8 2545723
8 2545978
8 2546359
8 2548135
8 2548649
8 2550743
8 2552849
8 2552874
8 2553275
8 2553902
8 2554807
8 2555644
8 2557274
8 2557477
8 2557940
8 2561381
8 2565467
8 2568980
8 2569715
8 2570052
8 2571668
8 2572156
8 2572500
8 2572605
8 2572978
8 2573204
8 2573598
8 2573648
8 2573963
8 2574027
8 2574634
8 2575343
8 2575509
8 2576393
8 2576450
8 2577072
8 2577113
8 2577128
8 2577143
8 2577290
8 2577454
8 2577563
8 2577596
8 2577603
8 2578079
8 2578096
8 2578211
8 2578291
8 2578335
8 2578420
8 2578423
8 2578426
8 2578462
8 2578538
8 2578692
8 2578743
8 2578776
8 2578797
8 2578856
8 2578872
8 2578916
8 2579101
8 2579249
8 2579267
8 2579479
8 2579489
8 2579672
8 2579684
8 2579691
8 2579732
8 2579774
8 2579797
8 2579969
8 2579994
8 2580262
8 2580347
8 2580349
8 2580394
8 2580459
8 2581020
8 2581112
8 2581163
8 2581196
8 2581197
8 2581333
8 2581402
8 2581436
8 2581506
8 2581555
8 2581621
8 2581661
8 2581768
8 2581770
8 2581831
8 2582031
8 2582192
8 2582200
8 2582237
8 2582300
8 2582307
8 2582488
8 2582521
8 2582532
8 2582570
8 2583678
8 2583756
8 2584416
8 2584693
8 2584773
8 2584801
8 2584811
8 2585386
8 2585393
8 2585443
8 2585505
8 2585522
8 2585849
8 2585929
8 2585999
8 2586096
8 2586136
8 2586272
8 2586318
8 2586546
8 2586562
8 2586563
8 2586642
8 2586716
8 2586891
8 2586894
8 2586911
8 2586975
8 2587055
8 2587340
8 2587948
8 2588051
8 2588144
8 2588973
8 2589463
8 2589511
8 2589601
8 2590032
8 2590072
8 2590150
8 2590226
8 2590255
8 2590278
8 2590293
8 2590296
8 2590462
8 2590662
8 2590684
8 2590738
8 2590899
8 2590906
8 2591322
8 2591356
8 2591400
8 2591409
8 2591421
8 2591518
8 2591683
8 2591848
8 2591910
8 2592252
8 2592277
8 2592337
8 2592502
8 2592578
8 2592623
8 2592680
8 2592770
8 2592809
8 2594512
8 2594693
8 2594715
8 2594757
8 2595525
8 2595591
8 2595789
8 2596497
8 2596512
8 2596598
8 2596770
8 2600986
8 2601110
8 2604587
8 2604659
8 2604708
8 2604755
8 2604760
8 2604817
8 2604882
8 2605004
8 2605063
8 2605081
8 2605114
8 2605150
8 2605183
8 2605240
8 2606997
8 2607009
8 2607047
8 2607203
8 2607384
8 2607512
8 2608107
8 2608765
8 2610272
8 2612285
8 2612326
8 2612385
8 2612401
8 2612724
8 2612768
8 2612795
8 2612965
8 2613077
8 2613309
8 2613437
8 2613504
8 2613554
8 2613615
8 2613888
8 2614414
8 2614433
8 2614479
8 2614540
8 2614543
8 2614697
8 2614755
8 2614870
8 2614945
8 2615056
8 2615362
8 2615465
8 2615474
8 2615652
8 2615825
8 2616371
8 2616409
8 2616445
8 2616514
8 2616554
8 2616606
8 2617778
8 2618080
8 2618183
8 2618221
8 2618546
8 2618648
8 2618778
8 2618849
8 2618887
8 2618959
8 2619025
8 2619146
8 2619195
8 2619214
8 2619215
8 2619300
8 2619368
8 2619517
8 2619532
8 2619688
8 2620380
8 2620776
8 2620831
8 2620892
8 2620893
8 2621320
8 2621557
8 2621757
8 2621770
8 2621833
8 2621927
8 2621975
8 2622061
8 2622084
8 2622089
8 2622143
8 2622337
8 2622819
8 2622879
8 2622929
8 2623023
8 2623117
8 2623195
8 2623282
8 2623808
8 2623827
8 2623833
8 2623999
8 2624261
8 2624367
8 2624372
8 2625131
8 2625693
8 2627581
8 2628709
8 2628810
8 2628827
8 2628859
8 2630615
8 2631126
8 2631395
8 2632029
8 2632065
8 2632165
8 2632238
8 2632250
8 2632354
8 2632387
8 2633241
8 2633677
8 2633751
8 2634086
8 2634102
8 2634158
8 2634942
8 2635029
8 2635191
8 2635247
8 2635250
8 2635542
8 2635553
8 2635570
8 2635583
8 2635682
8 2635748
8 2635752
8 2635932
8 2635972
8 2636027
8 2636185
8 2636216
8 2637009
8 2637560
8 2637704
8 2638694
8 2639342
8 2639344
8 2639379
8 2640310
8 2640513
8 2641017
8 2641086
8 2641177
8 2641294
8 2641454
8 2641953
8 2642306
8 2642385
8 2642909
8 2642996
8 2643091
8 2643513
8 2643522
8 2643836
8 2643912
8 2644076
8 2644252
8 2644591
8 2644671
8 2644976
8 2645066
8 2645442
8 2645699
8 2645906
8 2646080
8 2647128
8 2647350
8 2656282
8 2656637
8 2656952
8 2657616
8 2659386
8 2659513
8 2659810
8 2659869
8 2659908
8 2660897
8 2661163
8 2662286
8 2662474
8 2662527
8 2662565
8 2663717
8 2663997
8 2664490
8 2664603
8 2664783
8 2664904
8 2666134
8 2666602
8 2668577
8 2668642
8 2668661
8 2668662
8 2668814
8 2669055
8 2669203
8 2669310
8 2669379
8 2669487
8 2670088
8 2670132
8 2670175
8 2670595
8 2670632
8 2670655
8 2670669
8 2672882
8 2672886
8 2672891
8 2673110
8 2673533
8 2673560
8 2673643
8 2673702
8 2673761
8 2673786
8 2673830
8 2673849
8 2674324
8 2674435
8 2674465
8 2674970
8 2675050
8 2675070
8 2675166
8 2675286
8 2675576
8 2675580
8 2675947
8 2676003
8 2676287
8 2676644
8 2676721
8 2676853
8 2680544
8 2680568
8 2680632
8 2681150
8 2682337
8 2682350
8 2682574
8 2682585
8 2682753
8 2682921
8 2682932
8 2682957
8 2683580
8 2683602
8 2685239
8 2685926
8 2686738
8 2686959
8 2689098
8 2689559
8 2689576
8 2689762
8 2690386
8 2690482
8 2690578
8 2690619
8 2690730
8 2690763
8 2690951
8 2691023
8 2691158
8 2691237
8 2691356
8 2691377
8 2691453
8 2691532
8 2691806
8 2691831
8 2691862
8 2693009
8 2693892
8 2693901
8 2693902
8 2693907
8 2693936
8 2693937
8 2693950
8 2694017
8 2694073
8 2694078
8 2694090
8 2694301
8 2694376
8 2694518
8 2694603
8 2694660
8 2694733
8 2694792
8 2694806
8 2694820
8 2694831
8 2694918
8 2694994
8 2695145
8 2695621
8 2695711
8 2695714
8 2695782
8 2695819
8 2695850
8 2695907
8 2696003
8 2696063
8 2696087
8 2696191
8 2696489
8 2696514
8 2696523
8 2696634
8 2696743
8 2696864
8 2696938
8 2696986
8 2697134
8 2697208
8 2697211
8 2697242
8 2697261
8 2697769
8 2697826
8 2697881
8 2697955
8 2698203
8 2699462
8 2700009
8 2701022
8 2701520
8 2701614
8 2702704
8 2702726
8 2702861
8 2703175
8 2703176
8 2704607
8 2708313
8 2708359
8 2708459
8 2710069
8 2710103
8 2710371
8 2710445
8 2712346
8 2713746
8 2714195
8 2715319
8 2715440
8 2715834
8 2716994
8 2717492
8 2718978
8 2720170
8 2720199
8 2721157
8 2721942
8 2722322
8 2722404
8 2726121
8 2726150
8 2726362
8 2726374
8 2726428
8 2726637
8 2726803
8 2727861
8 2727862
8 2727907
8 2728342
8 2728370
8 2729390
8 2729477
8 2729529
8 2729971
8 2730441
8 2730919
8 2731104
8 2731117
8 2731139
8 2731234
8 2731260
8 2731658
8 2732186
8 2732274
8 2733078
8 2733724
8 2736547
8 2736692
8 2736750
8 2736751
8 2736790
8 2736930
8 2737250
8 2737382
8 2737675
8 2738089
8 2738504
8 2738976
8 2739495
8 2740923
8 2741082
8 2741145
8 2742149
8 2742262
8 2742317
8 2742358
8 2742359
8 2742655
8 2742723
8 2742789
8 2743065
8 2743412
8 2744119
8 2744153
8 2744325
8 2744700
8 2745522
8 2746194
8 2746409
8 2747008
8 2747113
8 2747173
8 2747323
8 2747429
8 2747583
8 2747654
8 2747664
8 2748000
8 2748009
8 2748015
8 2748033
8 2748071
8 2748086
8 2748108
8 2748131
8 2748200
8 2748303
8 2748326
8 2748358
8 2748649
8 2748688
8 2749063
8 2749113
8 2749254
8 2749281
8 2749517
8 2749552
8 2749588
8 2749708
8 2749770
8 2749794
8 2749797
8 2749807
8 2749926
8 2749949
8 2750968
8 2751652
8 2751796
8 2751892
8 2752508
8 2754705
8 2755146
8 2755260
8 2755264
8 2755711
8 2755741
8 2756070
8 2757512
8 2759429
8 2760017
8 2761187
8 2761284
8 2761913
8 2762110
8 2763294
8 2763313
8 2764159
8 2764281
8 2765854
8 2768008
8 2768155
8 2770858
8 2770970
8 2771772
8 2772201
8 2772268
8 2772482
8 2772485
8 2772486
8 2772835
8 2772849
8 2772920
8 2773676
8 2773751
8 2773796
8 2773799
8 2773835
8 2773964
8 2774056
8 2774137
8 2774592
8 2775976
8 2777270
8 2778997
8 2779460
8 2780063
8 2781891
8 2782709
8 2783333
8 2783779
8 2783949
8 2785142
8 2788033
8 2788150
8 2790718
8 2791844
8 2792150
8 2792209
8 2792222
8 2792386
8 2792453
8 2792572
8 2792945
8 2792961
8 2793095
8 2794182
8 2794403
8 2794674
8 2794870
8 2794917
8 2795131
8 2795624
8 2795971
8 2795982
8 2796040
8 2796177
8 2796184
8 2796394
8 2796408
8 2796583
8 2796593
8 2796794
8 2796868
8 2796875
8 2797030
8 2797665
8 2797694
8 2797730
8 2798505
8 2798573
8 2798640
8 2798650
8 2798838
8 2799048
8 2799051
8 2799076
8 2799082
8 2799097
8 2799141
8 2799168
8 2799172
8 2799261
8 2799276
8 2799277
8 2799283
8 2799287
8 2799505
8 2799526
8 2799529
8 2799553
8 2799563
8 2799607
8 2799903
8 2799914
8 2799971
8 2800037
8 2800109
8 2800202
8 2800311
8 2800461
8 2800480
8 2800612
8 2800730
8 2802349
8 2803028
8 2803050
8 2803114
8 2803246
8 2803584
8 2803880
8 2805914
8 2805917
8 2807562
8 2807646
8 2807838
8 2807934
8 2807975
8 2808092
8 2808194
8 2808213
8 2808261
8 2808300
8 2808336
8 2808425
8 2808434
8 2808463
8 2808465
8 2808471
8 2808553
8 2808663
8 2808686
8 2808719
8 2809462
8 2809476
8 2810038
8 2810060
8 2810219
8 2810713
8 2810775
8 2810795
8 2810814
8 2810853
8 2811012
8 2811048
8 2811173
8 2811274
8 2811284
8 2811304
8 2811384
8 2811392
8 2811495
8 2811555
8 2811926
8 2811927
8 2812029
8 2812246
8 2812305
8 2812477
8 2812584
8 2812810
8 2813047
8 2813057
8 2813342
8 2813466
8 2813526
8 2813691
8 2813714
8 2813800
8 2813808
8 2814249
8 2814402
8 2814538
8 2814544
8 2814783
8 2814875
8 2814921
8 2815013
8 2815059
8 2815081
8 2815190
8 2815242
8 2815534
8 2815546
8 2815625
8 2815704
8 2815726
8 2815773
8 2815794
8 2815834
8 2815836
8 2816153
8 2816403
8 2817003
8 2817009
8 2817024
8 2817150
8 2817171
8 2817172
8 2817182
8 2817233
8 2817234
8 2817412
8 2817491
8 2817503
8 2817715
8 2817731
8 2817792
8 2817794
8 2817913
8 2817930
8 2817949
8 2818402
8 2818502
8 2818842
8 2818861
8 2818892
8 2818897
8 2819001
8 2819197
8 2819373
8 2819392
8 2819521
8 2819545
8 2819597
8 2819620
8 2819753
8 2819762
8 2819782
8 2820157
8 2820187
8 2820290
8 2820391
8 2820414
8 2820418
8 2820540
8 2820554
8 2820561
8 2820576
8 2820606
8 2820647
8 2820664
8 2820687
8 2820721
8 2820808
8 2820831
8 2821110
8 2821124
8 2821535
8 2821575
8 2821722
8 2821777
8 2821789
8 2821873
8 2822089
8 2822127
8 2822167
8 2822658
8 2824212
8 2824296
8 2825198
8 2825258
8 2825320
8 2825334
8 2825363
8 2825400
8 2825401
8 2825419
8 2825575
8 2825598
8 2825715
8 2825760
8 2825807
8 2826086
8 2826258
8 2826398
8 2826539
8 2826658
8 2826750
8 2826816
8 2826965
8 2827061
8 2827080
8 2827156
8 2827200
8 2827325
8 2827471
8 2827491
8 2827946
8 2828002
8 2828189
8 2828333
8 2828451
8 2828577
8 2828631
8 2828736
8 2828853
8 2829123
8 2829283
8 2829362
8 2830468
8 2830520
8 2830592
8 2830628
8 2830637
8 2830701
8 2830832
8 2830909
8 2830928
8 2830937
8 2831034
8 2831090
8 2831168
8 2831229
8 2831634
8 2831717
8 2831730
8 2831760
8 2832144
8 2832365
8 2832572
8 2832648
8 2832674
8 2832716
8 2832717
8 2832730
8 2832814
8 2833448
8 2833487
8 2833489
8 2833491
8 2833496
8 2833535
8 2833536
8 2833543
8 2833547
8 2833565
8 2833603
8 2833612
8 2833615
8 2833627
8 2833694
8 2833712
8 2833763
8 2833766
8 2833793
8 2833849
8 2833851
8 2833903
8 2833925
8 2833928
8 2833964
8 2833980
8 2833981
8 2833987
8 2834029
8 2834112
8 2834179
8 2834217
8 2834246
8 2834280
8 2834323
8 2834350
8 2834524
8 2834550
8 2834631
8 2834634
8 2834646
8 2834655
8 2834677
8 2834695
8 2834755
8 2834756
8 2834828
8 2834865
8 2835019
8 2835025
8 2835085
8 2835103
8 2835403
8 2835580
8 2835592
8 2835802
8 2835925
8 2836065
8 2836087
8 2836115
8 2836827
8 2836838
8 2836878
8 2836959
8 2836980
8 2837076
8 2837082
8 2837146
8 2837179
8 2837183
8 2837248
8 2837257
8 2837339
8 2837351
8 2837377
8 2837628
8 2837655
8 2837674
8 2837844
8 2837845
8 2837910
8 2837940
8 2837950
8 2838050
8 2838074
8 2838139
8 2838229
8 2838235
8 2838242
8 2838254
8 2838260
8 2838293
8 2838322
8 2838341
8 2838373
8 2838389
8 2838402
8 2838405
8 2838428
8 2838437
8 2838446
8 2838529
8 2838558
8 2838688
8 2838722
8 2838737
8 2838823
8 2838831
8 2838857
8 2838862
8 2838947
8 2839025
8 2839046
8 2839063
8 2839093
8 2839122
8 2839153
8 2839175
8 2839219
8 2839223
8 2839276
8 2839295
8 2839316
8 2839322
8 2839375
8 2839414
8 2839434
8 2839455
8 2839463
8 2839471
8 2839572
8 2839589
8 2839686
8 2839690
8 2839724
8 2839736
8 2839757
8 2840106
8 2840116
8 2840275
8 2840284
8 2840425
8 2840437
8 2840454
8 2840458
8 2840476
8 2840508
8 2840520
8 2840760
8 2840965
8 2841051
8 2841099
8 2841163
8 2841208
8 2841313
8 2841323
8 2841959
8 2842049
8 2842059
8 2842064
8 2842095
8 2842126
8 2842139
8 2842169
8 2842281
8 2842396
8 2842580
8 2842644
8 2842767
8 2842791
8 2843031
8 2843069
8 2843070
8 2843093
8 2843167
8 2843238
8 2843240
8 2843272
8 2843302
8 2843432
8 2843476
8 2843602
8 2843613
8 2843686
8 2843834
8 2843856
8 2843900
8 2843954
8 2844002
8 2844003
8 2844020
8 2844040
8 2844055
8 2844058
8 2844065
8 2844140
8 2844334
8 2844345
8 2844400
8 2844418
8 2844465
8 2844708
8 2844838
8 2844914
8 2844920
8 2845010
8 2845702
8 2845731
8 2845785
8 2845880
8 2845912
8 2846093
8 2846148
8 2846154
8 2846258
8 2846457
8 2846547
8 2846639
8 2847533
8 2847920
8 2848348
8 2848376
8 2848931
8 2849040
8 2849338
8 2849423
8 2849505
8 2849615
8 2849967
8 2850125
8 2850196
8 2858903
8 2858980
8 2858983
8 2859082
8 2859501
8 2859833
8 2859883
8 2860915
8 2860917
8 2861135
8 2861205
8 2861303
8 2861374
8 2861400
8 2861456
8 2861525
8 2861531
8 2861603
8 2861758
8 2861762
8 2862015
8 2862045
8 2862236
8 2862305
8 2862394
8 2862451
8 2862471
8 2862797
8 2865898
8 2866283
8 2866330
8 2866528
8 2867924
8 2868129
8 2868742
8 2868899
8 2869203
8 2869369
8 2869482
8 2869497
8 2869961
8 2870046
8 2871397
8 2871487
8 2872041
8 2874412
8 2874522
8 2874547
8 2874648
8 2874955
8 2874975
8 2875560
8 2875571
8 2875724
8 2875897
8 2875943
8 2876603
8 2876718
8 2879713
8 2879726
8 2879782
8 2879939
8 2880020
8 2880126
8 2880161
8 2880245
8 2880373
8 2880573
8 2880716
8 2880913
8 2881087
8 2881109
8 2881201
8 2881357
8 2881450
8 2881546
8 2881710
8 2881766
8 2881792
8 2881915
8 2881955
8 2882069
8 2882116
8 2882194
8 2882483
8 2882561
8 2882564
8 2882648
8 2883436
8 2883440
8 2883565
8 2883684
8 2883829
8 2883875
8 2884031
8 2884085
8 2884098
8 2884181
8 2884187
8 2884197
8 2884270
8 2884273
8 2884317
8 2884421
8 2884624
8 2884663
8 2884740
8 2884813
8 2884878
8 2884992
8 2885008
8 2885307
8 2885668
8 2885678
8 2886061
8 2886137
8 2886224
8 2886317
8 2886950
8 2887013
8 2887227
8 2887248
8 2887727
8 2887841
8 2887905
8 2888680
8 2888811
8 2888935
8 2890337
8 2890666
8 2890699
8 2890850
8 2890908
8 2890915
8 2891009
8 2891213
8 2891278
8 2891304
8 2891492
8 2891559
8 2891761
8 2891903
8 2892861
8 2892997
8 2893112
8 2893119
8 2893172
8 2893333
8 2893350
8 2893613
8 2894023
8 2894305
8 2894396
8 2894400
8 2894537
8 2894552
8 2894605
8 2894767
8 2894836
8 2894912
8 2894963
8 2894971
8 2895080
8 2895086
8 2895088
8 2895250
8 2895364
8 2895391
8 2895455
8 2897082
8 2897240
8 2897729
8 2898080
8 2898112
8 2898321
8 2898423
8 2898486
8 2898506
8 2898661
8 2899119
8 2899322
8 2899486
8 2899592
8 2900255
8 2901312
8 2901381
8 2901652
8 2901664
8 2901792
8 2901909
8 2901932
8 2902597
8 2903009
8 2904019
8 2904126
8 2904191
8 2904227
8 2904245
8 2904306
8 2904911
8 2905427
8 2906257
8 2906519
8 2907014
8 2907032
8 2907430
8 2907626
8 2907638
8 2909207
8 2909232
8 2909238
8 2909340
8 2909588
8 2909623
8 2909650
8 2909711
8 2909910
8 2909954
8 2910033
8 2910093
8 2910898
8 2910899
8 2911264
8 2911323
8 2911434
8 2911825
8 2911960
8 2912000
8 2912138
8 2912481
8 2912519
8 2912535
8 2912768
8 2912786
8 2912922
8 2913013
8 2913029
8 2913070
8 2913145
8 2913774
8 2913920
8 2913953
8 2914020
8 2914152
8 2915019
8 2915073
8 2915135
8 2915143
8 2915172
8 2915425
8 2915568
8 2915704
8 2915797
8 2915995
8 2916508
8 2916636
8 2916671
8 2917036
8 2917040
8 2917327
8 2917490
8 2917502
8 2917712
8 2917726
8 2917840
8 2917856
8 2917884
8 2917910
8 2917919
8 2917922
8 2917926
8 2917949
8 2917996
8 2917997
8 2918051
8 2918204
8 2918206
8 2918223
8 2918233
8 2918366
8 2918456
8 2918483
8 2918495
8 2918608
8 2918679
8 2918719
8 2918818
8 2918826
8 2918835
8 2918891
8 2918904
8 2918961
8 2918989
8 2919054
8 2919071
8 2919142
8 2919222
8 2919262
8 2919289
8 2919297
8 2919336
8 2919337
8 2919434
8 2919464
8 2919546
8 2919547
8 2919606
8 2919626
8 2919642
8 2919645
8 2919652
8 2919702
8 2919757
8 2919816
8 2919865
8 2919866
8 2919869
8 2919974
8 2920080
8 2920094
8 2920101
8 2920234
8 2920274
8 2920275
8 2920332
8 2920369
8 2920649
8 2920881
8 2921071
8 2921247
8 2921326
8 2921331
8 2921356
8 2921469
8 2921479
8 2921498
8 2921532
8 2921565
8 2921578
8 2921587
8 2921660
8 2921697
8 2921732
8 2921935
8 2921989
8 2921994
8 2922077
8 2922160
8 2922167
8 2922394
8 2923466
8 2923575
8 2923912
8 2924040
8 2924067
8 2924123
8 2924319
8 2924337
8 2924369
8 2924372
8 2924397
8 2924628
8 2924760
8 2924799
8 2924832
8 2925213
8 2925252
8 2925313
8 2925361
8 2926007
8 2926183
8 2926228
8 2926414
8 2926557
8 2926629
8 2926781
8 2926917
8 2927012
8 2927071
8 2927175
8 2927219
8 2927993
8 2928030
8 2928031
8 2928130
8 2928236
8 2928252
8 2928273
8 2928362
8 2928572
8 2928648
8 2928705
8 2928930
8 2928958
8 2929482
8 2929572
8 2929679
8 2930718
8 2930834
8 2931068
8 2931884
8 2932198
8 2932726
8 2932796
8 2932883
8 2932921
8 2933030
8 2933040
8 2933225
8 2933416
8 2933583
8 2935777
8 2936227
8 2936547
8 2937131
8 2938304
8 2938322
8 2938351
8 2938411
8 2940342
8 2941035
8 2941067
8 2941083
8 2941537
8 2941675
8 2941772
8 2942104
8 2942534
8 2942585
8 2943419
8 2943474
8 2943481
8 2943486
8 2943773
8 2943972
8 2944131
8 2944165
8 2944576
8 2946055
8 2946229
8 2946232
8 2946376
8 2946446
8 2946485
8 2946632
8 2946703
8 2947008
8 2947010
8 2947342
8 2947622
8 2947670
8 2947883
8 2947891
8 2948028
8 2948036
8 2948087
8 2948734
8 2948843
8 2948880
8 2948888
8 2948889
8 2948895
8 2948977
8 2949025
8 2949169
8 2949328
8 2949337
8 2949360
8 2949445
8 2949507
8 2949570
8 2949824
8 2949828
8 2949829
8 2949852
8 2949872
8 2950211
8 2950228
8 2950282
8 2950633
8 2950745
8 2950786
8 2950831
8 2950974
8 2951378
8 2951509
8 2952118
8 2953347
8 2953974
8 2954292
8 2954554
8 2955318
8 2955834
8 2956684
8 2957677
8 2957708
8 2957753
8 2957914
8 2958003
8 2958047
8 2958109
8 2958492
8 2958665
8 2958849
8 2958923
8 2959004
8 2959629
8 2959722
8 2960239
8 2960513
8 2960563
8 2960629
8 2960631
8 2960635
8 2960640
8 2960688
8 2961054
8 2961075
8 2961477
8 2961508
8 2961563
8 2961902
8 2962453
8 2964538
8 2964829
8 2964858
8 2964901
8 2964910
8 2964928
8 2964997
8 2965039
8 2965544
8 2965673
8 2965679
8 2965687
8 2965785
8 2965876
8 2965891
8 2966015
8 2966246
8 2966580
8 2966585
8 2966614
8 2967439
8 2967829
8 2967854
8 2968146
8 2968205
8 2969320
8 2969521
8 2969803
8 2969890
8 2974338
8 2974482
8 2974496
8 2974833
8 2975180
8 2976120
8 2976331
8 2976337
8 2976536
8 2976814
8 2976962
8 2978743
8 2978783
8 2981998
8 2983290
8 2983599
8 2984042
8 2984456
8 2984757
8 2985267
8 2986282
8 2986292
8 2987273
8 2987299
8 2987387
8 2987604
8 2988451
8 2988497
8 2988602
8 2988811
8 2988843
8 2989523
8 2989840
8 2990061
8 2990076
8 2990408
8 2991031
8 2991441
8 2991971
8 2992464
8 2992466
8 2993135
8 2996841
8 2997406
8 2997620
8 2999654
8 2999759
8 3000480
8 3000481
8 3000637
8 3000874
8 3001583
8 3002423
8 3004306
8 3004442
8 3004447
8 3004711
8 3005021
8 3006088
8 3006269
8 3006477
8 3006506
8 3006607
8 3006626
8 3006631
8 3006765
8 3006767
8 3006797
8 3006861
8 3006976
8 3006982
8 3006993
8 3007008
8 3007198
8 3007656
8 3007729
8 3007780
8 3007800
8 3007805
8 3007907
8 3007931
8 3008023
8 3008044
8 3008070
8 3008482
8 3008601
8 3008641
8 3008685
8 3008777
8 3008969
8 3008971
8 3009114
8 3009185
8 3009219
8 3009501
8 3010191
8 3010192
8 3010206
8 3010383
8 3010667
8 3010692
8 3010919
8 3011207
8 3011802
8 3011995
8 3012475
8 3013720
8 3013829
8 3014012
8 3014228
8 3014268
8 3014794
8 3014955
8 3015478
8 3015711
8 3015941
8 3015955
8 3015960
8 3016435
8 3016619
8 3016740
8 3016983
8 3017300
8 3017389
8 3017447
8 3017475
8 3017598
8 3017637
8 3017638
8 3017730
8 3017817
8 3017835
8 3017843
8 3017987
8 3017999
8 3018068
8 3018090
8 3018104
8 3018204
8 3018330
8 3018335
8 3018588
8 3018629
8 3018926
8 3019355
8 3019396
8 3019413
8 3022979
8 3023020
8 3023133
8 3023344
8 3023377
8 3023414
8 3023575
8 3023598
8 3026573
8 3026657
8 3026944
8 3027075
8 3027108
8 3027275
8 3027410
8 3027897
8 3028017
8 3028101
8 3028270
8 3028311
8 3028336
8 3028491
8 3028534
8 3028568
8 3028689
8 3029021
8 3029215
8 3029273
8 3030056
8 3030143
8 3030184
8 3030228
8 3030250
8 3030390
8 3030538
8 3030564
8 3030607
8 3030778
8 3030889
8 3030892
8 3031017
8 3031144
8 3031191
8 3031300
8 3031304
8 3031348
8 3031440
8 3031444
8 3031452
8 3031453
8 3031502
8 3031569
8 3031573
8 3031626
8 3031642
8 3031829
8 3031893
8 3032094
8 3032107
8 3035051
8 3035080
8 3035266
8 3035444
8 3035481
8 3035662
8 3035985
8 3035990
8 3036046
8 3036106
8 3036216
8 3036233
8 3036291
8 3036306
8 3036525
8 3036838
8 3036991
8 3037142
8 3037144
8 3037298
8 3037454
8 3037544
8 3037596
8 3037637
8 3037928
8 3038358
8 3038534
8 3038658
8 3038659
8 3038720
8 3038748
8 3038808
8 3038881
8 3038910
8 3038980
8 3039804
8 3039979
8 3040284
8 3040333
8 3040602
8 3041711
8 3041792
8 3041841
8 3042115
8 3042145
8 3042291
8 3042305
8 3042355
8 3042371
8 3042375
8 3042405
8 3045216
8 3045451
8 3045464
8 3047117
8 3047195
8 3047282
8 3047299
8 3047402
8 3047494
8 3047714
8 3047818
8 3047848
8 3047853
8 3047866
8 3048362
8 3049295
8 3049345
8 3049384
8 3049407
8 3049453
8 3049462
8 3049543
8 3049614
8 3049759
8 3049928
8 3050058
8 3050157
8 3050313
8 3050322
8 3050385
8 3050641
8 3050680
8 3050859
8 3051241
8 3051308
8 3051323
8 3051333
8 3051408
8 3051409
8 3051657
8 3051741
8 3051847
8 3051964
8 3052057
8 3052064
8 3052139
8 3052187
8 3052348
8 3052494
8 3052513
8 3052645
8 3052691
8 3052703
8 3052764
8 3052834
8 3052922
8 3053151
8 3053173
8 3053205
8 3053261
8 3053397
8 3054064
8 3054969
8 3055324
8 3055414
8 3055498
8 3055543
8 3055668
8 3055958
8 3056484
8 3056510
8 3056562
8 3056566
8 3056599
8 3056624
8 3056679
8 3056800
8 3056860
8 3056870
8 3060857
8 3060943
8 3064034
8 3065453
8 3065638
8 3065786
8 3065891
8 3065892
8 3066142
8 3066592
8 3066611
8 3066745
8 3066791
8 3066916
8 3066998
8 3067013
8 3067141
8 3067352
8 3067366
8 3067467
8 3067626
8 3068176
8 3068282
8 3068297
8 3068630
8 3068686
8 3068714
8 3068910
8 3069412
8 3069541
8 3069997
8 3070029
8 3070273
8 3070502
8 3070854
8 3071094
8 3071122
8 3071150
8 3071275
8 3071386
8 3072025
8 3072799
8 3073355
8 3073740
8 3074230
8 3074286
8 3074382
8 3075270
8 3075894
8 3078933
8 3079893
8 3080040
8 3080357
8 3080498
8 3081015
8 3081140
8 3081515
8 3081579
8 3081845
8 3082083
8 3082120
8 3087955
8 3089293
8 3089676
8 3089848
8 3090690
8 3090887
8 3091009
8 3091257
8 3091359
8 3091648
8 3092016
8 3096851
8 3097040
8 3098287
8 3098337
8 3098801
8 3100123
8 3100608
8 3101356
8 3101875
8 3102155
8 3102711
8 3102767
8 3103834
8 3104175
8 3105659
8 3107467
8 3108595
8 3108865
8 3109266
8 3109517
8 3109566
8 3109616
8 3110010
8 3110323
8 3111928
8 3112738
8 3113175
8 3113616
8 3113740
8 3114215
8 3114541
8 3114848
8 3115048
8 3115135
8 3115139
8 3117301
8 3117357
8 3117360
8 3117470
8 3117487
8 3117512
8 3117553
8 3117659
8 3117728
8 3117775
8 3118251
8 3118517
8 3118523
8 3118546
8 3118757
8 3118758
8 3118882
8 3118892
8 3118898
8 3119015
8 3119557
8 3119571
8 3119584
8 3119689
8 3119747
8 3120416
8 3120560
8 3120915
8 3120929
8 3120997
8 3121076
8 3121474
8 3121638
8 3121720
8 3122010
8 3122385
8 3123116
8 3123443
8 3131632
8 3133503
8 3134168
8 3134664
8 3134829
8 3134937
8 3135302
8 3135823
8 3136055
8 3139745
8 3141344
8 3141967
8 3144095
8 3145530
8 3145660
8 3145850
8 3146536
8 3146745
8 3146915
8 3147341
8 3147460
8 3147700
8 3147726
8 3147802
8 3147807
8 3147861
8 3147994
8 3148245
8 3148746
8 3149435
8 3149857
8 3150159
8 3150451
8 3150459
8 3150662
8 3150750
8 3150781
8 3150822
8 3150845
8 3150960
8 3151485
8 3151662
8 3152100
8 3152110
8 3152207
8 3152302
8 3152311
8 3152317
8 3152395
8 3152610
8 3152797
8 3154461
8 3154538
8 3154851
8 3155248
8 3155367
8 3155528
8 3156546
8 3156627
8 3157145
8 3157214
8 3157244
8 3157679
8 3157817
8 3158108
8 3159721
8 3160308
8 3160991
8 3161005
8 3161955
8 3162081
8 3162301
8 3162831
8 3163152
8 3163260
8 3163702
8 3163734
8 3164285
8 3164327
8 3164468
8 3164602
8 3164752
8 3165610
8 3165907
8 3166971
8 3167050
8 3167148
8 3167561
8 3167618
8 3167900
8 3168369
8 3168684
8 3168844
8 3168963
8 3168994
8 3169168
8 3169251
8 3169265
8 3169340
8 3169673
8 3169773
8 3170347
8 3170654
8 3170734
8 3170834
8 3171040
8 3171317
8 3171493
8 3171588
8 3171601
8 3172396
8 3172799
8 3174042
8 3174642
8 3175297
8 3175399
8 3175535
8 3175553
8 3175711
8 3175766
8 3176162
8 3176244
8 3177044
8 3177053
8 3177078
8 3177120
8 3177188
8 3177365
8 3178102
8 3178103
8 3178328
8 3178418
8 3178518
8 3178994
8 3179798
8 3180111
8 3180238
8 3180399
8 3180481
8 3180517
8 3181409
8 3181566
8 3182381
8 3182384
8 3182402
8 3182534
8 3182683
8 3182996
8 3183084
8 3183365
8 3184622
8 3184856
8 3185146
8 3185149
8 3185221
8 3185270
8 3185278
8 3185393
8 3186242
8 3186297
8 3186462
8 3186670
8 3186731
8 3186739
8 3186916
8 3187460
8 3188167
8 3188201
8 3189352
8 3190274
8 3192929
8 3192934
8 3193038
8 3193374
8 3193483
8 3193706
8 3194074
8 3194537
8 3194583
8 3194709
8 3194713
8 3194865
8 3195570
8 3195851
8 3195919
8 3196477
8 3196478
8 3196593
8 3196673
8 3197486
8 3197840
8 3198106
8 3199086
8 3199471
8 3199823
8 3199853
8 3200771
8 3200830
8 3200855
8 3202927
8 3203023
8 3203132
8 3203173
8 3203255
8 3203293
8 3203296
8 3204188
8 3204319
8 3204516
8 3204723
8 3204769
8 3204803
8 3204823
8 3204869
8 3205166
8 3205204
8 3205666
8 3205743
8 3206056
8 3206756
8 3206791
8 3207275
8 3208377
8 3208381
8 3208465
8 3208740
8 3208933
8 3209240
8 3209600
8 3209776
8 3209787
8 3210112
8 3210172
8 3210242
8 3211239
8 3211265
8 3211516
8 3211917
8 3211962
8 3211978
8 3212085
8 3212163
8 3212384
8 3212770
8 3213283
8 3213375
8 3213426
8 3214164
8 3214469
8 3214477
8 3214715
8 3214955
8 3215322
8 3215464
8 3215473
8 3215519
8 3215547
8 3215609
8 3215813
8 3215871
8 3216008
8 3216432
8 3216441
8 3216536
8 3216543
8 3216585
8 3216742
8 3216797
8 3216879
8 3216898
8 3216945
8 3217075
8 3217358
8 3217405
8 3218348
8 3218724
8 3218891
8 3218932
8 3218960
8 3218994
8 3219275
8 3219290
8 3219296
8 3219367
8 3219368
8 3219399
8 3219525
8 3219626
8 3219629
8 3219682
8 3219702
8 3219737
8 3219748
8 3219906
8 3219931
8 3220158
8 3220170
8 3220273
8 3220348
8 3220530
8 3220565
8 3220648
8 3220761
8 3220790
8 3220913
8 3221019
8 3221046
8 3221065
8 3221196
8 3221220
8 3221283
8 3221284
8 3221336
8 3221431
8 3221574
8 3221840
8 3221957
8 3222118
8 3222846
8 3223646
8 3223753
8 3223898
8 3223899
8 3223985
8 3224439
8 3224992
8 3225333
8 3225632
8 3225791
8 3225795
8 3225938
8 3226419
8 3226611
8 3226690
8 3226697
8 3226889
8 3226896
8 3227086
8 3227158
8 3227281
8 3227371
8 3227717
8 3228005
8 3228478
8 3228729
8 3229083
8 3230495
8 3230580
8 3231186
8 3231269
8 3232428
8 3232514
8 3232593
8 3232880
8 3233847
8 3233935
8 3234083
8 3234221
8 3234271
8 3234368
8 3234737
8 3234937
8 3235200
8 3235356
8 3235690
8 3235704
8 3235714
8 3235919
8 3235929
8 3236128
8 3236569
8 3236860
8 3237158
8 3237278
8 3237280
8 3237319
8 3237387
8 3237875
8 3237881
8 3237920
8 3238540
8 3238579
8 3238610
8 3238727
8 3239022
8 3239386
8 3239770
8 3239821
8 3239964
8 3240667
8 3240707
8 3241233
8 3241312
8 3241318
8 3241732
8 3241834
8 3241960
8 3242051
8 3242103
8 3242113
8 3242128
8 3242178
8 3242370
8 3242380
8 3242717
8 3243542
8 3243570
8 3244371
8 3244372
8 3244409
8 3244432
8 3244448
8 3244542
8 3244614
8 3244622
8 3245093
8 3245101
8 3245102
8 3245672
8 3245803
8 3245873
8 3245875
8 3245918
8 3246198
8 3246353
8 3246433
8 3246478
8 3246634
8 3246659
8 3246795
8 3246800
8 3247044
8 3247106
8 3247137
8 3247139
8 3247276
8 3247282
8 3247449
8 3247742
8 3248006
8 3248091
8 3248456
8 3248465
8 3248466
8 3248509
8 3248546
8 3248555
8 3248592
8 3248636
8 3248970
8 3249149
8 3249291
8 3249350
8 3249526
8 3250165
8 3250465
8 3250723
8 3250760
8 3250762
8 3250765
8 3250787
8 3250826
8 3250829
8 3250847
8 3250917
8 3251078
8 3251084
8 3251334
8 3251723
8 3252484
8 3253206
8 3253545
8 3253778
8 3253876
8 3254075
8 3254168
8 3254211
8 3254215
8 3254314
8 3254384
8 3254953
8 3254955
8 3255093
8 3255138
8 3255145
8 3255464
8 3255553
8 3255575
8 3255754
8 3255836
8 3256063
8 3256352
8 3256522
8 3256623
8 3257656
8 3257835
8 3257907
8 3257999
8 3258446
8 3258568
8 3258572
8 3258859
8 3258885
8 3259142
8 3259254
8 3259980
8 3260110
8 3260151
8 3260283
8 3260338
8 3260549
8 3260584
8 3260588
8 3260608
8 3260672
8 3260726
8 3260981
8 3261027
8 3261273
8 3261385
8 3261574
8 3262302
8 3262310
8 3262336
8 3262406
8 3262669
8 3262966
8 3263415
8 3266398
8 3266532
8 3266728
8 3267207
8 3267603
8 3267864
8 3267914
8 3267925
8 3267942
8 3267976
8 3268356
8 3268499
8 3268555
8 3268556
8 3268575
8 3268617
8 3268796
8 3268999
8 3269012
8 3269091
8 3269102
8 3269187
8 3269322
8 3269404
8 3269417
8 3269598
8 3269774
8 3269823
8 3269908
8 3270180
8 3270481
8 3270741
8 3271736
8 3271875
8 3271962
8 3272097
8 3273230
8 3273699
8 3273860
8 3274007
8 3274100
8 3274399
8 3274681
8 3274912
8 3274948
8 3274957
8 3275751
8 3275807
8 3275934
8 3275955
8 3276075
8 3276107
8 3276210
8 3276211
8 3276460
8 3276478
8 3276527
8 3276666
8 3276833
8 3276983
8 3277195
8 3277438
8 3277466
8 3277569
8 3278083
8 3278281
8 3278327
8 3278341
8 3278536
8 3278550
8 3278665
8 3278706
8 3278767
8 3278884
8 3279097
8 3279134
8 3279155
8 3279468
8 3279528
8 3279551
8 3279740
8 3279845
8 3279868
8 3280084
8 3280336
8 3280694
8 3280909
8 3280940
8 3280944
8 3281234
8 3281371
8 3281944
8 3282352
8 3282510
8 3282744
8 3283119
8 3283462
8 3283848
8 3284186
8 3284223
8 3284264
8 3284893
8 3284929
8 3284975
8 3285039
8 3287503
8 3288406
8 3288410
8 3288870
8 3290545
8 3291130
8 3291232
8 3291247
8 3291304
8 3291426
8 3291522
8 3291869
8 3291986
8 3292014
8 3292031
8 3292078
8 3292235
8 3292270
8 3292289
8 3292446
8 3293031
8 3293089
8 3293198
8 3293787
8 3293981
8 3294101
8 3294302
8 3294307
8 3294329
8 3294860
8 3294907
8 3294918
8 3295101
8 3295124
8 3295227
8 3296497
8 3296874
8 3296916
8 3296966
8 3297030
8 3297522
8 3297584
8 3297638
8 3297935
8 3298113
8 3298157
8 3298224
8 3298315
8 3298342
8 3298501
8 3298555
8 3298978
8 3299135
8 3299425
8 3299776
8 3300205
8 3300444
8 3300644
8 3300985
8 3301014
8 3301086
8 3301141
8 3301240
8 3301281
8 3301436
8 3301448
8 3301462
8 3301644
8 3301821
8 3301961
8 3302817
8 3302869
8 3302959
8 3303074
8 3303086
8 3303708
8 3304439
8 3304701
8 3304744
8 3304755
8 3304866
8 3305103
8 3305124
8 3305139
8 3305216
8 3306391
8 3306451
8 3306462
8 3306648
8 3306742
8 3306800
8 3307137
8 3307164
8 3307315
8 3307581
8 3307614
8 3307766
8 3308191
8 3308196
8 3308197
8 3308225
8 3308228
8 3308245
8 3308267
8 3308761
8 3308876
8 3309097
8 3309274
8 3309277
8 3309410
8 3309836
8 3309940
8 3310100
8 3310109
8 3310472
8 3310504
8 3310505
8 3310569
8 3310634
8 3310768
8 3310834
8 3310835
8 3310877
8 3311108
8 3311150
8 3311195
8 3311336
8 3311456
8 3311490
8 3311565
8 3311574
8 3311854
8 3311903
8 3311916
8 3312389
8 3312477
8 3312525
8 3312637
8 3312720
8 3312949
8 3313140
8 3313240
8 3313358
8 3313422
8 3313435
8 3313589
8 3313641
8 3313658
8 3313696
8 3313866
8 3314091
8 3314134
8 3314140
8 3314352
8 3314353
8 3314412
8 3314457
8 3314678
8 3314802
8 3314820
8 3314828
8 3314911
8 3314940
8 3314948
8 3315015
8 3315028
8 3315031
8 3315129
8 3315302
8 3315463
8 3315585
8 3315832
8 3315849
8 3315868
8 3315911
8 3315990
8 3316119
8 3316121
8 3316237
8 3316294
8 3316356
8 3316395
8 3316520
8 3316524
8 3316525
8 3316745
8 3316752
8 3316866
8 3317064
8 3317073
8 3317157
8 3317165
8 3317232
8 3317334
8 3317532
8 3317562
8 3317748
8 3317834
8 3317882
8 3317891
8 3317901
8 3317920
8 3318003
8 3318004
8 3318080
8 3318085
8 3318434
8 3319169
8 3319231
8 3319495
8 3319536
8 3319704
8 3319968
8 3320119
8 3320281
8 3320282
8 3320797
8 3320852
8 3320882
8 3321034
8 3321090
8 3321188
8 3321365
8 3321632
8 3321640
8 3321678
8 3322178
8 3322463
8 3322495
8 3322496
8 3322649
8 3322694
8 3323094
8 3323236
8 3323311
8 3323385
8 3323475
8 3323683
8 3323771
8 3323820
8 3323873
8 3323901
8 3324108
8 3324355
8 3324446
8 3324458
8 3324462
8 3324503
8 3325038
8 3325105
8 3325161
8 3325194
8 3325198
8 3325418
8 3325932
8 3325978
8 3325996
8 3326284
8 3326301
8 3326351
8 3326525
8 3329357
8 3329373
8 3329572
8 3329627
8 3329667
8 3329705
8 3329768
8 3329894
8 3330063
8 3330075
8 3330082
8 3330201
8 3330379
8 3330782
8 3331145
8 3331326
8 3331413
8 3331575
8 3331775
8 3331889
8 3331996
8 3332470
8 3332511
8 3332628
8 3332697
8 3332767
8 3332816
8 3333062
8 3333073
8 3333181
8 3333309
8 3333530
8 3333584
8 3333976
8 3334126
8 3334568
8 3334604
8 3335146
8 3335223
8 3336002
8 3336035
8 3336339
8 3336555
8 3336560
8 3336906
8 3336912
8 3336997
8 3337123
8 3337210
8 3337359
8 3337644
8 3337698
8 3337712
8 3337732
8 3337862
8 3337879
8 3337911
8 3337969
8 3338244
8 3338399
8 3338629
8 3338687
8 3338756
8 3338808
8 3338895
8 3338969
8 3339098
8 3339126
8 3339175
8 3339203
8 3339223
8 3339287
8 3339400
8 3339401
8 3339642
8 3339645
8 3339764
8 3339891
8 3340391
8 3340513
8 3340673
8 3340684
8 3340790
8 3340972
8 3345039
8 3345132
8 3345629
8 3345735
8 3346133
8 3346438
8 3346633
8 3346706
8 3346907
8 3347194
8 3347414
8 3347429
8 3347525
8 3347622
8 3347758
8 3348012
8 3348159
8 3348161
8 3348203
8 3348388
8 3348627
8 3348677
8 3348689
8 3348705
8 3349074
8 3349702
8 3349788
8 3350222
8 3351229
8 3353788
8 3353907
8 3353922
8 3353966
8 3354153
8 3355047
8 3356523
8 3357377
8 3357471
8 3357560
8 3357627
8 3357833
8 3357902
8 3358131
8 3358133
8 3358563
8 3359028
8 3359856
8 3359896
8 3360046
8 3360714
8 3361055
8 3361318
8 3361706
8 3361725
8 3362224
8 3362350
8 3362483
8 3362604
8 3362716
8 3362917
8 3362940
8 3362941
8 3363079
8 3363181
8 3364091
8 3364184
8 3364397
8 3364749
8 3364986
8 3365709
8 3365747
8 3365861
8 3366030
8 3366147
8 3366165
8 3366299
8 3366507
8 3366568
8 3366700
8 3366708
8 3366780
8 3366825
8 3366842
8 3366905
8 3367005
8 3367039
8 3367059
8 3369385
8 3371232
8 3371309
8 3371375
8 3371423
8 3371548
8 3371817
8 3371828
8 3371885
8 3371908
8 3372035
8 3372122
8 3372490
8 3372507
8 3372550
8 3372553
8 3372567
8 3372675
8 3372680
8 3372714
8 3373635
8 3374786
8 3374797
8 3374801
8 3375235
8 3375430
8 3375695
8 3375911
8 3376231
8 3376473
8 3376658
8 3376888
8 3376897
8 3376912
8 3377228
8 3377238
8 3377251
8 3377451
8 3377550
8 3377551
8 3377789
8 3378174
8 3378261
8 3378376
8 3378631
8 3378654
8 3378902
8 3378982
8 3379080
8 3379169
8 3379198
8 3379306
8 3379392
8 3379395
8 3379866
8 3379888
8 3380155
8 3380157
8 3380189
8 3380268
8 3380369
8 3380372
8 3380490
8 3380617
8 3380676
8 3380683
8 3380773
8 3380838
8 3381060
8 3381061
8 3381327
8 3381699
8 3381828
8 3381857
8 3382309
8 3382310
8 3382329
8 3382411
8 3385263
8 3385391
8 3385659
8 3385750
8 3386104
8 3387036
8 3387152
8 3387249
8 3387633
8 3388002
8 3388046
8 3388083
8 3388098
8 3388107
8 3388420
8 3388848
8 3388940
8 3388991
8 3389399
8 3389917
8 3390511
8 3391984
8 3392055
8 3392338
8 3393215
8 3393234
8 3393283
8 3393743
8 3393947
8 3394082
8 3394130
8 3395645
8 3395675
8 3395676
8 3395732
8 3395841
8 3396092
8 3397937
8 3398079
8 3399243
8 3399301
8 3399712
8 3399846
8 3399900
8 3400003
8 3400061
8 3400103
8 3400459
8 3400467
8 3400547
8 3400548
8 3400589
8 3400639
8 3400647
8 3400845
8 3400940
8 3400950
8 3400997
8 3401044
8 3401293
8 3401894
8 3401925
8 3401937
8 3403480
8 3404050
8 3404270
8 3404278
8 3404339
8 3404367
8 3404460
8 3404590
8 3404647
8 3404686
8 3404767
8 3404806
8 3404907
8 3404988
8 3405056
8 3405189
8 3405259
8 3405278
8 3412055
8 3412064
8 3412069
8 3412179
8 3412257
8 3412271
8 3412476
8 3412578
8 3412600
8 3412624
8 3412652
8 3412757
8 3412965
8 3413209
8 3413307
8 3413650
8 3413761
8 3413783
8 3414065
8 3414122
8 3414151
8 3414175
8 3414247
8 3414258
8 3414357
8 3414361
8 3414374
8 3414449
8 3414541
8 3414646
8 3414722
8 3414752
8 3414921
8 3414930
8 3414966
8 3415031
8 3415091
8 3415125
8 3415362
8 3415542
8 3415544
8 3415599
8 3415619
8 3415941
8 3415946
8 3415988
8 3416250
8 3416262
8 3416288
8 3416306
8 3416328
8 3416340
8 3416418
8 3416435
8 3416552
8 3416732
8 3416760
8 3416816
8 3416869
8 3416882
8 3416896
8 3416900
8 3417944
8 3418217
8 3418276
8 3418293
8 3418621
8 3418835
8 3418934
8 3418935
8 3418953
8 3419589
8 3419670
8 3419706
8 3419777
8 3419778
8 3420532
8 3420611
8 3420676
8 3420717
8 3420905
8 3420913
8 3422925
8 3422934
8 3422968
8 3422982
8 3422993
8 3423014
8 3423040
8 3423084
8 3423235
8 3423262
8 3423289
8 3423377
8 3423403
8 3423409
8 3423752
8 3423785
8 3423794
8 3423795
8 3423864
8 3423868
8 3423879
8 3423905
8 3423919
8 3423961
8 3423983
8 3424050
8 3424097
8 3424122
8 3424193
8 3424240
8 3424243
8 3424329
8 3424415
8 3424433
8 3424435
8 3425843
8 3425882
8 3425883
8 3425976
8 3426012
8 3426060
8 3426084
8 3426097
8 3426128
8 3426139
8 3426170
8 3426175
8 3426189
8 3426288
8 3426305
8 3426317
8 3426418
8 3426458
8 3426511
8 3426520
8 3426570
8 3426668
8 3426711
8 3426752
8 3426763
8 3426781
8 3426792
8 3426819
8 3426891
8 3426900
8 3426910
8 3426914
8 3426925
8 3426994
8 3427000
8 3427007
8 3427050
8 3427081
8 3427082
8 3427091
8 3427114
8 3427129
8 3427152
8 3427164
8 3427187
8 3427195
8 3427505
8 3427521
8 3427543
8 3427605
8 3427778
8 3427842
8 3427864
8 3427964
8 3428003
8 3428226
8 3428307
8 3428350
8 3428351
8 3428402
8 3428518
8 3428642
8 3428819
8 3428893
8 3429062
8 3429329
8 3429347
8 3429480
8 3429530
8 3429661
8 3429807
8 3429845
8 3429917
8 3429952
8 3429971
8 3430144
8 3430426
8 3430531
8 3430630
8 3430632
8 3430687
8 3431119
8 3431320
8 3431397
8 3431460
8 3431643
8 3432308
8 3432344
8 3432558
8 3432673
8 3433308
8 3434130
8 3434399
8 3434440
8 3434516
8 3434573
8 3434579
8 3434862
8 3434884
8 3435086
8 3435125
8 3435151
8 3435162
8 3435229
8 3435282
8 3435459
8 3435575
8 3435691
8 3436046
8 3436085
8 3436109
8 3436125
8 3436128
8 3436133
8 3436342
8 3436394
8 3436410
8 3436415
8 3436770
8 3436904
8 3436940
8 3436966
8 3437039
8 3437091
8 3437157
8 3437318
8 3437339
8 3437342
8 3437679
8 3437762
8 3437896
8 3437908
8 3438016
8 3438057
8 3438167
8 3438359
8 3438405
8 3438414
8 3438448
8 3438449
8 3438475
8 3438564
8 3438649
8 3438689
8 3438776
8 3438836
8 3438942
8 3439004
8 3439562
8 3439568
8 3439590
8 3439782
8 3440145
8 3440236
8 3440412
8 3440465
8 3440466
8 3440500
8 3440633
8 3440648
8 3440650
8 3440652
8 3440669
8 3440693
8 3440695
8 3440721
8 3440776
8 3440791
8 3440813
8 3440827
8 3440908
8 3440937
8 3440945
8 3440989
8 3440991
8 3441000
8 3441056
8 3441089
8 3441173
8 3441470
8 3441489
8 3441499
8 3441610
8 3441723
8 3442013
8 3442774
8 3442799
8 3442898
8 3443008
8 3443009
8 3443020
8 3443044
8 3443120
8 3443328
8 3443363
8 3443452
8 3443655
8 3444047
8 3444133
8 3444134
8 3444326
8 3444372
8 3444437
8 3444463
8 3444925
8 3445316
8 3446532
8 3446548
8 3446587
8 3446593
8 3446682
8 3446695
8 3446777
8 3446787
8 3447099
8 3447453
8 3447505
8 3448493
8 3448496
8 3448500
8 3448501
8 3448915
8 3448970
8 3449270
8 3449301
8 3449355
8 3449368
8 3449589
8 3449837
8 3450003
8 3450051
8 3450487
8 3450598
8 3451875
8 3451961
8 3452044
8 3452134
8 3452386
8 3453001
8 3453038
8 3453074
8 3454578
8 3454585
8 3456315
8 3456338
8 3456444
8 3456466
8 3456467
8 3456518
8 3456575
8 3456578
8 3456584
8 3456589
8 3456590
8 3456644
8 3456652
8 3456758
8 3456814
8 3456848
8 3457320
8 3457355
8 3457384
8 3457394
8 3457404
8 3457640
8 3457759
8 3457798
8 3457910
8 3457975
8 3458013
8 3458106
8 3458141
8 3458172
8 3458495
8 3460617
8 3460624
8 3460658
8 3460704
8 3460787
8 3460839
8 3460856
8 3460880
8 3461139
8 3461141
8 3461331
8 3461466
8 3461489
8 3461676
8 3461702
8 3461939
8 3461950
8 3462141
8 3462185
8 3462231
8 3462246
8 3462751
8 3463024
8 3463113
8 3463114
8 3463126
8 3463152
8 3463162
8 3463170
8 3463228
8 3463230
8 3463395
8 3463542
8 3463611
8 3463630
8 3463643
8 3463644
8 3463788
8 3463869
8 3463962
8 3464423
8 3464470
8 3464496
8 3464581
8 3464721
8 3464791
8 3464863
8 3464894
8 3465064
8 3465137
8 3465168
8 3465285
8 3465402
8 3465973
8 3465987
8 3466821
8 3467676
8 3467971
8 3467976
8 3467985
8 3468679
8 3468721
8 3468788
8 3470774
8 3470783
8 3470805
8 3470891
8 3471047
8 3471212
8 3471634
8 3471694
8 3471793
8 3471802
8 3471876
8 3471986
8 3472002
8 3472127
8 3472240
8 3472358
8 3472409
8 3472584
8 3472704
8 3472705
8 3472769
8 3475966
8 3475988
8 3476008
8 3476029
8 3476110
8 3476211
8 3476230
8 3476270
8 3476406
8 3476559
8 3476618
8 3476759
8 3477175
8 3477329
8 3477330
8 3477393
8 3477634
8 3477642
8 3477708
8 3477744
8 3477798
8 3478140
8 3478146
8 3491260
8 3491285
8 3491519
8 3491524
8 3491980
8 3492053
8 3492130
8 3492187
8 3492355
8 3492384
8 3492417
8 3492444
8 3492504
8 3492550
8 3492661
8 3492715
8 3492738
8 3492763
8 3492862
8 3495213
8 3495247
8 3497218
8 3498932
8 3498976
8 3499495
8 3499533
8 3499793
8 3500021
8 3500205
8 3500321
8 3500584
8 3500595
8 3501152
8 3501380
8 3501495
8 3501821
8 3501929
8 3502356
8 3502737
8 3503240
8 3503538
8 3504185
8 3504850
8 3504927
8 3504960
8 3504978
8 3505116
8 3505132
8 3505267
8 3505783
8 3505827
8 3505931
8 3506583
8 3507011
8 3507160
8 3507692
8 3507790
8 3507960
8 3508038
8 3508117
8 3509249
8 3509396
8 3510696
8 3510832
8 3510887
8 3511042
8 3511169
8 3511364
8 3511367
8 3511371
8 3511424
8 3511665
8 3512088
8 3512106
8 3512398
8 3512410
8 3512488
8 3512607
8 3512661
8 3512705
8 3512913
8 3513064
8 3513544
8 3513963
8 3514100
8 3514116
8 3514155
8 3514191
8 3514417
8 3514474
8 3514768
8 3514769
8 3514862
8 3514926
8 3515436
8 3515608
8 3515673
8 3515884
8 3516208
8 3516296
8 3516363
8 3516457
8 3516489
8 3516493
8 3516590
8 3516668
8 3516961
8 3517161
8 3517220
8 3517583
8 3517634
8 3518202
8 3518341
8 3518407
8 3518541
8 3518560
8 3518863
8 3518892
8 3519506
8 3519663
8 3519678
8 3519795
8 3520373
8 3520547
8 3520780
8 3520864
8 3520927
8 3521094
8 3521163
8 3521193
8 3521337
8 3521523
8 3521542
8 3521970
8 3522051
8 3522081
8 3522098
8 3522170
8 3522254
8 3522280
8 3522388
8 3522419
8 3522525
8 3522647
8 3522650
8 3522651
8 3522690
8 3522786
8 3522790
8 3522800
8 3522801
8 3522811
8 3522961
8 3523092
8 3523134
8 3523225
8 3523243
8 3523338
8 3523362
8 3523386
8 3523435
8 3523626
8 3523943
8 3523959
8 3523972
8 3523991
8 3524024
8 3524139
8 3524201
8 3524288
8 3524289
8 3524549
8 3524687
8 3525950
8 3526050
8 3526161
8 3526293
8 3526306
8 3526375
8 3526581
8 3526647
8 3526700
8 3526807
8 3526900
8 3527017
8 3527135
8 3527160
8 3527178
8 3528249
8 3528283
8 3528444
8 3528568
8 3528695
8 3528962
8 3529012
8 3529030
8 3529049
8 3529093
8 3529192
8 3529225
8 3529398
8 3529531
8 3529549
8 3529591
8 3529593
8 3529761
8 3529861
8 3530553
8 3530624
8 3530764
8 3530897
8 3530962
8 3531065
8 3531327
8 3531522
8 3531874
8 3532004
8 3532059
8 3532196
8 3532524
8 3532544
8 3532826
8 3532894
8 3532971
8 3533541
8 3533609
8 3533614
8 3533619
8 3533661
8 3533893
8 3533913
8 3533914
8 3534005
8 3534329
8 3534354
8 3534400
8 3534523
8 3534539
8 3535102
8 3535175
8 3535242
8 3535254
8 3535485
8 3535950
8 3535991
8 3536062
8 3536128
8 3536138
8 3536612
8 3536879
8 3537073
8 3537156
8 3537236
8 3537238
8 3537883
8 3538558
8 3538567
8 3538568
8 3538704
8 3538733
8 3538838
8 3538858
8 3538962
8 3538987
8 3539102
8 3539148
8 3539150
8 3539160
8 3539410
8 3545976
8 3546042
8 3546441
8 3546855
8 3547104
8 3547424
8 3547462
8 3547489
8 3547656
8 3547663
8 3547678
8 3547869
8 3548106
8 3548140
8 3548256
8 3548325
8 3548439
8 3548499
8 3548602
8 3548622
8 3548732
8 3549455
8 3549620
8 3549900
8 3550078
8 3550104
8 3550161
8 3550197
8 3550242
8 3550324
8 3550455
8 3551152
8 3551253
8 3551490
8 3551583
8 3551596
8 3551836
8 3551872
8 3552136
8 3552746
8 3552825
8 3552827
8 3553400
8 3553436
8 3553555
8 3553598
8 3553658
8 3554077
8 3554177
8 3554283
8 3555774
8 3555840
8 3555922
8 3556962
8 3557138
8 3557176
8 3557189
8 3557201
8 3557336
8 3557470
8 3557711
8 3557726
8 3557812
8 3558268
8 3558285
8 3558427
8 3558609
8 3558641
8 3558720
8 3558769
8 3558809
8 3559005
8 3559122
8 3560136
8 3560192
8 3560279
8 3560310
8 3560396
8 3560707
8 3560940
8 3560965
8 3561000
8 3561112
8 3561188
8 3561481
8 3561511
8 3561604
8 3561700
8 3561887
8 3562216
8 3562349
8 3562415
8 3562751
8 3562752
8 3562769
8 3562836
8 3563052
8 3563190
8 3563446
8 3563585
8 3563617
8 3565061
8 3565648
8 3565649
8 3566086
8 3566398
8 3566407
8 3566458
8 3566499
8 3566620
8 3566687
8 3566770
8 3567057
8 3567167
8 3567299
8 3569154
8 3569263
8 3569511
8 3569697
8 3569810
8 3569915
8 3569979
8 3570055
8 3570156
8 3570174
8 3570218
8 3570675
8 3570712
8 3570996
8 3571007
8 3571008
8 3571080
8 3571084
8 3571285
8 3571399
8 3571536
8 3571537
8 3571768
8 3572090
8 3572293
8 3572417
8 3572447
8 3572467
8 3574036
8 3574141
8 3574515
8 3574710
8 3574726
8 3574888
8 3574909
8 3574992
8 3575480
8 3575770
8 3575922
8 3575923
8 3575931
8 3576024
8 3576273
8 3576786
8 3577248
8 3577378
8 3577413
8 3578001
8 3578109
8 3578361
8 3578461
8 3578494
8 3578609
8 3578911
8 3578913
8 3579299
8 3579365
8 3579656
8 3579687
8 3579720
8 3581012
8 3581054
8 3581431
8 3581470
8 3581627
8 3581742
8 3583093
8 3583101
8 3583275
8 3583383
8 3583553
8 3584487
8 3585520
8 3586488
8 3586910
8 3587910
8 3588077
8 3588614
8 3589150
8 3589165
8 3589180
8 3589184
8 3589326
8 3589356
8 3589427
8 3589596
8 3589783
8 3589822
8 3589855
8 3589894
8 3589940
8 3589952
8 3590149
8 3590164
8 3590183
8 3590196
8 3590391
8 3590397
8 3590465
8 3590537
8 3590675
8 3590705
8 3590714
8 3590752
8 3590762
8 3590789
8 3598551
8 3598587
8 3598625
8 3598647
8 3598663
8 3598870
8 3598894
8 3598910
8 3598911
8 3598912
8 3599004
8 3599019
8 3599035
8 3599095
8 3599107
8 3599121
8 3599192
8 3599252
8 3599256
8 3599276
8 3599281
8 3599289
8 3599319
8 3599353
8 3599355
8 3599384
8 3599448
8 3599470
8 3599476
8 3599567
8 3599568
8 3599687
8 3599735
8 3599766
8 3599787
8 3599796
8 3599797
8 3599888
8 3599945
8 3599974
8 3599980
8 3599981
8 3600061
8 3600084
8 3600143
8 3600248
8 3600446
8 3600528
8 3600546
8 3600551
8 3600594
8 3600720
8 3600761
8 3600827
8 3600890
8 3600972
8 3601159
8 3601487
8 3601567
8 3601632
8 3601997
8 3604534
8 3604752
8 3604782
8 3605326
8 3605330
8 3605359
8 3605393
8 3605539
8 3605869
8 3606130
8 3606375
8 3606380
8 3606608
8 3606615
8 3606800
8 3606938
8 3606943
8 3607214
8 3607439
8 3607613
8 3607679
8 3607765
8 3608144
8 3608215
8 3608283
8 3608358
8 3608416
8 3608621
8 3608809
8 3608822
8 3609038
8 3609339
8 3609580
8 3609851
8 3610172
8 3610279
8 3610319
8 3610482
8 3610644
8 3610791
8 3610811
8 3611046
8 3611065
8 3611081
8 3611307
8 3611322
8 3611374
8 3611432
8 3611462
8 3611588
8 3613346
8 3613553
8 3613656
8 3613683
8 3613712
8 3613909
8 3614152
8 3614204
8 3614327
8 3614336
8 3614476
8 3614568
8 3614633
8 3614689
8 3614823
8 3614942
8 3614943
8 3615021
8 3615060
8 3615237
8 3615245
8 3615338
8 3615506
8 3615570
8 3615763
8 3617225
8 3617299
8 3617382
8 3617419
8 3617596
8 3617630
8 3617650
8 3617688
8 3617767
8 3618015
8 3618212
8 3618227
8 3618272
8 3618348
8 3618431
8 3618454
8 3618458
8 3618516
8 3618563
8 3618816
8 3618892
8 3618960
8 3619016
8 3619075
8 3619105
8 3619177
8 3619234
8 3619287
8 3619984
8 3619986
8 3620015
8 3620024
8 3620043
8 3620049
8 3620058
8 3620069
8 3620155
8 3620162
8 3620168
8 3620177
8 3620405
8 3620426
8 3620449
8 3620652
8 3620653
8 3620656
8 3620723
8 3620729
8 3620745
8 3620760
8 3620765
8 3620768
8 3620773
8 3620799
8 3620898
8 3620903
8 3621011
8 3621014
8 3621024
8 3621033
8 3621034
8 3621079
8 3621137
8 3621290
8 3621296
8 3621320
8 3621346
8 3621450
8 3621477
8 3621488
8 3621492
8 3621548
8 3621580
8 3624141
8 3624240
8 3624250
8 3624263
8 3624356
8 3624396
8 3624450
8 3624491
8 3624513
8 3624521
8 3624543
8 3624544
8 3624574
8 3624582
8 3624611
8 3624613
8 3624668
8 3624676
8 3624757
8 3624926
8 3625006
8 3625272
8 3625336
8 3625363
8 3625460
8 3625535
8 3625619
8 3626107
8 3626259
8 3626360
8 3626490
8 3626552
8 3626637
8 3626665
8 3626759
8 3626764
8 3626898
8 3626954
8 3627001
8 3627065
8 3627101
8 3627119
8 3627269
8 3627278
8 3627414
8 3627427
8 3627456
8 3627505
8 3627593
8 3627656
8 3627717
8 3628169
8 3628347
8 3628369
8 3628381
8 3628417
8 3628596
8 3628624
8 3628678
8 3628710
8 3628741
8 3628801
8 3628812
8 3629649
8 3629775
8 3629804
8 3629831
8 3629858
8 3629898
8 3629936
8 3630419
8 3630422
8 3630449
8 3630514
8 3630518
8 3630534
8 3630867
8 3630902
8 3630918
8 3631002
8 3631071
8 3631108
8 3631159
8 3631239
8 3631308
8 3631382
8 3631451
8 3631466
8 3631861
8 3632060
8 3632171
8 3632589
8 3632637
8 3632727
8 3632767
8 3632807
8 3632887
8 3633196
8 3633286
8 3633604
8 3633744
8 3633801
8 3633827
8 3633844
8 3634019
8 3634117
8 3634548
8 3634911
8 3634921
8 3635036
8 3635043
8 3635053
8 3635068
8 3635091
8 3635172
8 3635510
8 3635523
8 3635530
8 3635586
8 3635603
8 3635635
8 3635708
8 3635728
8 3635732
8 3635753
8 3635797
8 3635855
8 3636170
8 3636195
8 3636292
8 3636318
8 3636408
8 3636741
8 3636856
8 3637037
8 3637106
8 3637116
8 3637303
8 3637314
8 3637388
8 3637431
8 3637846
8 3637869
8 3637884
8 3638148
8 3638417
8 3638485
8 3638495
8 3638505
8 3638534
8 3638579
8 3638632
8 3638706
8 3638946
8 3638995
8 3639093
8 3639161
8 3639258
8 3639321
8 3639356
8 3639437
8 3639562
8 3639652
8 3639824
8 3639878
8 3640030
8 3640042
8 3640185
8 3640195
8 3640214
8 3640215
8 3640655
8 3640794
8 3640912
8 3640931
8 3640953
8 3642120
8 3642254
8 3642285
8 3642323
8 3642324
8 3642507
8 3642574
8 3642646
8 3642682
8 3642758
8 3642797
8 3642817
8 3642834
8 3642929
8 3642951
8 3642982
8 3643128
8 3643136
8 3643191
8 3643195
8 3643220
8 3643391
8 3643571
8 3643736
8 3644028
8 3644122
8 3646082
8 3646223
8 3646261
8 3646299
8 3646417
8 3646450
8 3646460
8 3646469
8 3646667
8 3646718
8 3646725
8 3646907
8 3646935
8 3646938
8 3646964
8 3646986
8 3646995
8 3647138
8 3647152
8 3647187
8 3647412
8 3647438
8 3647460
8 3647545
8 3647655
8 3647848
8 3647851
8 3647866
8 3647875
8 3647901
8 3648164
8 3648241
8 3648400
8 3648489
8 3648542
8 3648607
8 3648632
8 3648651
8 3648715
8 3648716
8 3648756
8 3648789
8 3648817
8 3648904
8 3648996
8 3649080
8 3649185
8 3649349
8 3649387
8 3649591
8 3650175
8 3650207
8 3650242
8 3650341
8 3650418
8 3651276
8 3651314
8 3651650
8 3652144
8 3652186
8 3652359
8 3652367
8 3652419
8 3652521
8 3652594
8 3654565
8 3654771
8 3654804
8 3654816
8 3654831
8 3654882
8 3654925
8 3655722
8 3655727
8 3655760
8 3656350
8 3656360
8 3656388
8 3658354
8 3658378
8 3658403
8 3658488
8 3658856
8 3658967
8 3658978
8 3659233
8 3659327
8 3659429
8 3659435
8 3659496
8 3659928
8 3660030
8 3660037
8 3660057
8 3660101
8 3660109
8 3660181
8 3660231
8 3660236
8 3660260
8 3660267
8 3660268
8 3660280
8 3660311
8 3660395
8 3660396
8 3660448
8 3660471
8 3660501
8 3660506
8 3660520
8 3660529
8 3660548
8 3660704
8 3660724
8 3660802
8 3660811
8 3660822
8 3660893
8 3660920
8 3660962
8 3660985
8 3661070
8 3661206
8 3661250
8 3662913
8 3663023
8 3663697
8 3663893
8 3663902
8 3663945
8 3663954
8 3664181
8 3664386
8 3664391
8 3664458
8 3665104
8 3665421
8 3665489
8 3665521
8 3665539
8 3665568
8 3665617
8 3665650
8 3665687
8 3665712
8 3665713
8 3665750
8 3665839
8 3665889
8 3665996
8 3666167
8 3666174
8 3666198
8 3666318
8 3666386
8 3666391
8 3666401
8 3666414
8 3666451
8 3666582
8 3666778
8 3666846
8 3667086
8 3667208
8 3667222
8 3667317
8 3667343
8 3667450
8 3667591
8 3667612
8 3667722
8 3667733
8 3668885
8 3668986
8 3670506
8 3670859
8 3671225
8 3671493
8 3675515
8 3676116
8 3676198
8 3676333
8 3677234
8 3677452
8 3677616
8 3677807
8 3678632
8 3679948
8 3680093
8 3681790
8 3681861
8 3681889
8 3682001
8 3682849
8 3682900
8 3683293
8 3684313
8 3684315
8 3685312
8 3685419
8 3685526
8 3685878
8 3687420
8 3687979
8 3688595
8 3689023
8 3690730
8 3690744
8 3690756
8 3691028
8 3692073
8 3692461
8 3692722
8 3693022
8 3693368
8 3693648
8 3693699
8 3693774
8 3693848
8 3693915
8 3694307
8 3694394
8 3694430
8 3694503
8 3694599
8 3694633
8 3694781
8 3694979
8 3695032
8 3695062
8 3695099
8 3695124
8 3695172
8 3695236
8 3695242
8 3695255
8 3695281
8 3695306
8 3695503
8 3695580
8 3695662
8 3695706
8 3695791
8 3695793
8 3695903
8 3695968
8 3696063
8 3696147
8 3696300
8 3696558
8 3696562
8 3697127
8 3697302
8 3697308
8 3697503
8 3699450
8 3699477
8 3699653
8 3699670
8 3700139
8 3700408
8 3700470
8 3700544
8 3700570
8 3700645
8 3700858
8 3701007
8 3701448
8 3701511
8 3701602
8 3701629
8 3701676
8 3701686
8 3701751
8 3702130
8 3702208
8 3702478
8 3702613
8 3702675
8 3702722
8 3702767
8 3702956
8 3703092
8 3703116
8 3703399
8 3703498
8 3703828
8 3703855
8 3703867
8 3703919
8 3704551
8 3704724
8 3704779
8 3705273
8 3705383
8 3705470
8 3705640
8 3705894
8 3706054
8 3706113
8 3706294
8 3706370
8 3706394
8 3706482
8 3706561
8 3706850
8 3706931
8 3707032
8 3707042
8 3707188
8 3707204
8 3707307
8 3708062
8 3708072
8 3708300
8 3708319
8 3708607
8 3708709
8 3708917
8 3708918
8 3708926
8 3709102
8 3709392
8 3709719
8 3709721
8 3710037
8 3710227
8 3710264
8 3710297
8 3710429
8 3710732
8 3710798
8 3710910
8 3711241
8 3711439
8 3711551
8 3711635
8 3712517
8 3712766
8 3713009
8 3713134
8 3713163
8 3713490
8 3713768
8 3714913
8 3715087
8 3715165
8 3715271
8 3715299
8 3715304
8 3715378
8 3715494
8 3715688
8 3715708
8 3715750
8 3715871
8 3715893
8 3715970
8 3716035
8 3716358
8 3716650
8 3716926
8 3716955
8 3717033
8 3717058
8 3717083
8 3717098
8 3717099
8 3717313
8 3717896
8 3718051
8 3720336
8 3720475
8 3720554
8 3720863
8 3720933
8 3721031
8 3721222
8 3721480
8 3721632
8 3721711
8 3721757
8 3721780
8 3721834
8 3721850
8 3722043
8 3722222
8 3722326
8 3722378
8 3722442
8 3723149
8 3723215
8 3723501
8 3727982
8 3728025
8 3728045
8 3728056
8 3728057
8 3728076
8 3728129
8 3728183
8 3728184
8 3728207
8 3728256
8 3728350
8 3728356
8 3728382
8 3728392
8 3728602
8 3728669
8 3728706
8 3728714
8 3728741
8 3728818
8 3728819
8 3729364
8 3729785
8 3729823
8 3729881
8 3729941
8 3730005
8 3730120
8 3730124
8 3730151
8 3730289
8 3730293
8 3730464
8 3730471
8 3730553
8 3731013
8 3731156
8 3731229
8 3731464
8 3731484
8 3731717
8 3732583
8 3732869
8 3733208
8 3733258
8 3733367
8 3733370
8 3733404
8 3733677
8 3733745
8 3734118
8 3734176
8 3734327
8 3734382
8 3734444
8 3734735
8 3734847
8 3734861
8 3734920
8 3734940
8 3734952
8 3734964
8 3735008
8 3735872
8 3735962
8 3735982
8 3735987
8 3735999
8 3736005
8 3736039
8 3736060
8 3736303
8 3736366
8 3736442
8 3736445
8 3736495
8 3736555
8 3736557
8 3736586
8 3736616
8 3736631
8 3736749
8 3736787
8 3736838
8 3736893
8 3736947
8 3736958
8 3736984
8 3736997
8 3737059
8 3737153
8 3737182
8 3737275
8 3737385
8 3737463
8 3737464
8 3737510
8 3737511
8 3737533
8 3737610
8 3737613
8 3737623
8 3737636
8 3737682
8 3737696
8 3737706
8 3737725
8 3737730
8 3737813
8 3737824
8 3737994
8 3738115
8 3738257
8 3738279
8 3738480
8 3738573
8 3738631
8 3738923
8 3738973
8 3739001
8 3739029
8 3739037
8 3739120
8 3739163
8 3739207
8 3739246
8 3739258
8 3739309
8 3739497
8 3740754
8 3741294
8 3741569
8 3741769
8 3742080
8 3742126
8 3742422
8 3742532
8 3742625
8 3742633
8 3742643
8 3742669
8 3742739
8 3743331
8 3743348
8 3743453
8 3743486
8 3743500
8 3743501
8 3743691
8 3743765
8 3743846
8 3743852
8 3743874
8 3744013
8 3744026
8 3745053
8 3745154
8 3745226
8 3745347
8 3745523
8 3745540
8 3745918
8 3745976
8 3746027
8 3746054
8 3746550
8 3746702
8 3746717
8 3746757
8 3746780
8 3746791
8 3746890
8 3747090
8 3747496
8 3747623
8 3747628
8 3747679
8 3747692
8 3747875
8 3747931
8 3747961
8 3748131
8 3748145
8 3748160
8 3748179
8 3748227
8 3748245
8 3748266
8 3748275
8 3748287
8 3748612
8 3748621
8 3748693
8 3748850
8 3748859
8 3748966
8 3749071
8 3749073
8 3749152
8 3749199
8 3749220
8 3749331
8 3749347
8 3749399
8 3749420
8 3749432
8 3749801
8 3749889
8 3749967
8 3749969
8 3750095
8 3750113
8 3750126
8 3750143
8 3750164
8 3750165
8 3750180
8 3750201
8 3750310
8 3750373
8 3750380
8 3750396
8 3750473
8 3750485
8 3750590
8 3750608
8 3750647
8 3750695
8 3750748
8 3750923
8 3750946
8 3750955
8 3750987
8 3751009
8 3751016
8 3751041
8 3751084
8 3751096
8 3751143
8 3751159
8 3751171
8 3751320
8 3751422
8 3753733
8 3754161
8 3754197
8 3754335
8 3754518
8 3754677
8 3754752
8 3754841
8 3754842
8 3755350
8 3755600
8 3755608
8 3755953
8 3756187
8 3756415
8 3756609
8 3756850
8 3757306
8 3757479
8 3757500
8 3757523
8 3757664
8 3757902
8 3757992
8 3758135
8 3759190
8 3759493
8 3760573
8 3761020
8 3762072
8 3762122
8 3762204
8 3762254
8 3762323
8 3762437
8 3762622
8 3762896
8 3762898
8 3762910
8 3763237
8 3763308
8 3763416
8 3764089
8 3764111
8 3764147
8 3764249
8 3764463
8 3764743
8 3764755
8 3764872
8 3764907
8 3764979
8 3765125
8 3765201
8 3765259
8 3765606
8 3765679
8 3765790
8 3766312
8 3766636
8 3766904
8 3766931
8 3767111
8 3768002
8 3768049
8 3768058
8 3768113
8 3768258
8 3768392
8 3768690
8 3768794
8 3768819
8 3769329
8 3769466
8 3769473
8 3769565
8 3769601
8 3769605
8 3769607
8 3769611
8 3769643
8 3769669
8 3769736
8 3769760
8 3769863
8 3769917
8 3769952
8 3770118
8 3770279
8 3770307
8 3770311
8 3770350
8 3770431
8 3770444
8 3770756
8 3770769
8 3770822
8 3770867
8 3771052
8 3771173
8 3771184
8 3771232
8 3771610
8 3771893
8 3771910
8 3772000
8 3772003
8 3772069
8 3772133
8 3772193
8 3772231
8 3772270
8 3772522
8 3772684
8 3772720
8 3772997
8 3773004
8 3773048
8 3773094
8 3773235
8 3773348
8 3773382
8 3773400
8 3773524
8 3773728
8 3773737
8 3774708
8 3774734
8 3774784
8 3775063
8 3775401
8 3775406
8 3775421
8 3775422
8 3775634
8 3775680
8 3775817
8 3775871
8 3776147
8 3776160
8 3776188
8 3776238
8 3776240
8 3779503
8 3779510
8 3780734
8 3780776
8 3780842
8 3780868
8 3780973
8 3781077
8 3781207
8 3781295
8 3781317
8 3781339
8 3781341
8 3781347
8 3781418
8 3781421
8 3781453
8 3781500
8 3781508
8 3781632
8 3781638
8 3781641
8 3781736
8 3781855
8 3781957
8 3781959
8 3782085
8 3782173
8 3782213
8 3782250
8 3782463
8 3782586
8 3782615
8 3782791
8 3782841
8 3782900
8 3782989
8 3783051
8 3783056
8 3783311
8 3783399
8 3783457
8 3783458
8 3783460
8 3783475
8 3783494
8 3783586
8 3783587
8 3783635
8 3783736
8 3783790
8 3783810
8 3783869
8 3783876
8 3783924
8 3783980
8 3783988
8 3784005
8 3784059
8 3784092
8 3784093
8 3784596
8 3785643
8 3785646
8 3785751
8 3785778
8 3786012
8 3786029
8 3786041
8 3786063
8 3786067
8 3786338
8 3786551
8 3786555
8 3786577
8 3786642
8 3786714
8 3786721
8 3786856
8 3786877
8 3786891
8 3786929
8 3787129
8 3787172
8 3787438
8 3787529
8 3787670
8 3787845
8 3788050
8 3788087
8 3788154
8 3788183
8 3788296
8 3789055
8 3789118
8 3789135
8 3789205
8 3789239
8 3789244
8 3789462
8 3789498
8 3789717
8 3790031
8 3790254
8 3790286
8 3790424
8 3790444
8 3790491
8 3790501
8 3790596
8 3790608
8 3792676
8 3792677
8 3792694
8 3792903
8 3793278
8 3793358
8 3793398
8 3793400
8 3793449
8 3793450
8 3793473
8 3793532
8 3793541
8 3793589
8 3793649
8 3793650
8 3793672
8 3793681
8 3793686
8 3793710
8 3793737
8 3793740
8 3793767
8 3793814
8 3793844
8 3793845
8 3793929
8 3794006
8 3794009
8 3794071
8 3794100
8 3794111
8 3794145
8 3794203
8 3794259
8 3794260
8 3794389
8 3794458
8 3794573
8 3794635
8 3794706
8 3794716
8 3794855
8 3795079
8 3795090
8 3795202
8 3795278
8 3795634
8 3795709
8 3795909
8 3796009
8 3796012
8 3796367
8 3796453
8 3796516
8 3796753
8 3797201
8 3797291
8 3797468
8 3798042
8 3798215
8 3798764
8 3799239
8 3799362
8 3799895
8 3800119
8 3800437
8 3800472
8 3800489
8 3800490
8 3800528
8 3800559
8 3800568
8 3800730
8 3800760
8 3800888
8 3801090
8 3801666
8 3802157
8 3802225
8 3802601
8 3802621
8 3802678
8 3802801
8 3803165
8 3803268
8 3804622
8 3804766
8 3804804
8 3804819
8 3804949
8 3805089
8 3805231
8 3805555
8 3805931
8 3806337
8 3807768
8 3807944
8 3808123
8 3808214
8 3808327
8 3808477
8 3808649
8 3808735
8 3810194
8 3810498
8 3810511
8 3810513
8 3810555
8 3810629
8 3810637
8 3810647
8 3810683
8 3810768
8 3810808
8 3811179
8 3811204
8 3811206
8 3811443
8 3811603
8 3811874
8 3811887
8 3812019
8 3812331
8 3812356
8 3812522
8 3812588
8 3812672
8 3812924
8 3812972
8 3812973
8 3813027
8 3813055
8 3813130
8 3813149
8 3813309
8 3813371
8 3813478
8 3813650
8 3813665
8 3813666
8 3813905
8 3813944
8 3814053
8 3814121
8 3814272
8 3814332
8 3814370
8 3814388
8 3814479
8 3814671
8 3814676
8 3814843
8 3814850
8 3815515
8 3815583
8 3815619
8 3815789
8 3815807
8 3816114
8 3816134
8 3816139
8 3816395
8 3816467
8 3816470
8 3816733
8 3816762
8 3816790
8 3816837
8 3816897
8 3816955
8 3817168
8 3817246
8 3817386
8 3817439
8 3817536
8 3817588
8 3817632
8 3817651
8 3817884
8 3818023
8 3818359
8 3818445
8 3818563
8 3818592
8 3818593
8 3818633
8 3818771
8 3818797
8 3818809
8 3818810
8 3818837
8 3818924
8 3818991
8 3819046
8 3819058
8 3819311
8 3819382
8 3819624
8 3819648
8 3819649
8 3819669
8 3819821
8 3819838
8 3819923
8 3820169
8 3820177
8 3820208
8 3820211
8 3820429
8 3820434
8 3820517
8 3820563
8 3820619
8 3820743
8 3820828
8 3820915
8 3821103
8 3821187
8 3821212
8 3821250
8 3821682
8 3821687
8 3821799
8 3821833
8 3821861
8 3821924
8 3822082
8 3822135
8 3822147
8 3822166
8 3822195
8 3822301
8 3822330
8 3822341
8 3822390
8 3823036
8 3823476
8 3823680
8 3824083
8 3824417
8 3825074
8 3825123
8 3825706
8 3825742
8 3825970
8 3825981
8 3826002
8 3826063
8 3827887
8 3828059
8 3829168
8 3829914
8 3832249
8 3832470
8 3833060
8 3833397
8 3838502
8 3839101
8 3842104
8 3843072
8 3843481
8 3843848
8 3844015
8 3844502
8 3844605
8 3845256
8 3845803
8 3846002
8 3846824
8 3847349
8 3848937
8 3849973
8 3850135
8 3850139
8 3850870
8 3851199
8 3851995
8 3852651
8 3852652
8 3853801
8 3855973
8 3857698
8 3858050
8 3858101
8 3859297
8 3860026
8 3860420
8 3860475
8 3860490
8 3860528
8 3861990
8 3862512
8 3862836
8 3863014
8 3863401
8 3863502
8 3864352
8 3864621
8 3865060
8 3865074
8 3865261
8 3865360
8 3866168
8 3866169
8 3866807
8 3866906
8 3867154
8 3867234
8 3867576
8 3867667
8 3867767
8 3868308
8 3868926
8 3870201
8 3870237
8 3871496
8 3871689
8 3871743
8 3877247
8 3877644
8 3877677
8 3877698
8 3877729
8 3878052
8 3878080
8 3878126
8 3878624
8 3878687
8 3878691
8 3878792
8 3878936
8 3879020
8 3879136
8 3879299
8 3879444
8 3879446
8 3879466
8 3879467
8 3879717
8 3879720
8 3880110
8 3880332
8 3880346
8 3880380
8 3880656
8 3880808
8 3880852
8 3880893
8 3880899
8 3880902
8 3880906
8 3880914
8 3881011
8 3881096
8 3881108
8 3881180
8 3882048
8 3882139
8 3882178
8 3882205
8 3882292
8 3882368
8 3882372
8 3882398
8 3882472
8 3882602
8 3883204
8 3883739
8 3884077
8 3884399
8 3884591
8 3884600
8 3884897
8 3884925
8 3885038
8 3885165
8 3885866
8 3885873
8 3885943
8 3886153
8 3886599
8 3887967
8 3888448
8 3888779
8 3888861
8 3889213
8 3890278
8 3890279
8 3890548
8 3891750
8 3892070
8 3892071
8 3892170
8 3892319
8 3893693
8 3893768
8 3893769
8 3894388
8 3894874
8 3894952
8 3894953
8 3896169
8 3896601
8 3896766
8 3896829
8 3896963
8 3897036
8 3898505
8 3898581
8 3902121
8 3902178
8 3902325
8 3902574
8 3902583
8 3903791
8 3903984
8 3904489
8 3904894
8 3904952
8 3905331
8 3906948
8 3906949
8 3907076
8 3907429
8 3907896
8 3908637
8 3910139
8 3910167
8 3910298
8 3911470
8 3911535
8 3911566
8 3911575
8 3911748
8 3912112
8 3912182
8 3912378
8 3912379
8 3913023
8 3913129
8 3913192
8 3913584
8 3913646
8 3913805
8 3913856
8 3914137
8 3914205
8 3914441
8 3914499
8 3914626
8 3914662
8 3914674
8 3914715
8 3914762
8 3914866
8 3914907
8 3915028
8 3915287
8 3915608
8 3915663
8 3916617
8 3916653
8 3916675
8 3916862
8 3916949
8 3916966
8 3916991
8 3917040
8 3917168
8 3917195
8 3917219
8 3917339
8 3917396
8 3917408
8 3917443
8 3917516
8 3917522
8 3917637
8 3917731
8 3917747
8 3917778
8 3917865
8 3917885
8 3918096
8 3918110
8 3918179
8 3918384
8 3918615
8 3918627
8 3918927
8 3919132
8 3919133
8 3919279
8 3919370
8 3919540
8 3919592
8 3919731
8 3919782
8 3919802
8 3919965
8 3919989
8 3920572
8 3920603
8 3920802
8 3920834
8 3920880
8 3921529
8 3921732
8 3921800
8 3921927
8 3921969
8 3922028
8 3922058
8 3922209
8 3922389
8 3922422
8 3922552
8 3922586
8 3922587
8 3922913
8 3922975
8 3923033
8 3923203
8 3923427
8 3923487
8 3923532
8 3923577
8 3923589
8 3923590
8 3923633
8 3923656
8 3923658
8 3923722
8 3927135
8 3927246
8 3927252
8 3927471
8 3927478
8 3927518
8 3927958
8 3928130
8 3928182
8 3928189
8 3928328
8 3928439
8 3928495
8 3928570
8 3928615
8 3928646
8 3928744
8 3928784
8 3928864
8 3929017
8 3929066
8 3929095
8 3929145
8 3929181
8 3929314
8 3929344
8 3929345
8 3929351
8 3929372
8 3929402
8 3929582
8 3929841
8 3929867
8 3929975
8 3930015
8 3930095
8 3930121
8 3930255
8 3930354
8 3930401
8 3930605
8 3930656
8 3930802
8 3930803
8 3930849
8 3930908
8 3930912
8 3930918
8 3931126
8 3931142
8 3931150
8 3931151
8 3931249
8 3931254
8 3931282
8 3931640
8 3931641
8 3932027
8 3932059
8 3932097
8 3932126
8 3932137
8 3932235
8 3932248
8 3932355
8 3932372
8 3932412
8 3932508
8 3932550
8 3932598
8 3932626
8 3932872
8 3933087
8 3933278
8 3933289
8 3933574
8 3933660
8 3933682
8 3933700
8 3933906
8 3934247
8 3934279
8 3934636
8 3934760
8 3935195
8 3935239
8 3935372
8 3935605
8 3936015
8 3936053
8 3936124
8 3936299
8 3936526
8 3936713
8 3936849
8 3936868
8 3936900
8 3936908
8 3937071
8 3937103
8 3937107
8 3937301
8 3937375
8 3937932
8 3937988
8 3938055
8 3938296
8 3938300
8 3938389
8 3938599
8 3938613
8 3938815
8 3939002
8 3939012
8 3939063
8 3939118
8 3939235
8 3939245
8 3939258
8 3939375
8 3939552
8 3939702
8 3939765
8 3939781
8 3939877
8 3940137
8 3940172
8 3940248
8 3940286
8 3940565
8 3940990
8 3941132
8 3941157
8 3941176
8 3941202
8 3941372
8 3941821
8 3941826
8 3941867
8 3941976
8 3942047
8 3942173
8 3942186
8 3942535
8 3942979
8 3943177
8 3943185
8 3943264
8 3943317
8 3943775
8 3943838
8 3943865
8 3945075
8 3945458
8 3945527
8 3945598
8 3945688
8 3945773
8 3945929
8 3946479
8 3946808
8 3947413
8 3947484
8 3947633
8 3947981
8 3947982
8 3948120
8 3948260
8 3949146
8 3949469
8 3949506
8 3949527
8 3949581
8 3949785
8 3952680
8 3952969
8 3953342
8 3953461
8 3953560
8 3953600
8 3953653
8 3953870
8 3954171
8 3954257
8 3954281
8 3954302
8 3954652
8 3954790
8 3955113
8 3955132
8 3955275
8 3955295
8 3955859
8 3955950
8 3956222
8 3956627
8 3956738
8 3957026
8 3957147
8 3957475
8 3957495
8 3957561
8 3957574
8 3958758
8 3958811
8 3958938
8 3958979
8 3959114
8 3959420
8 3959582
8 3959613
8 3960191
8 3960197
8 3960341
8 3960486
8 3960676
8 3960700
8 3960899
8 3960905
8 3960987
8 3961217
8 3961439
8 3961446
8 3961473
8 3961521
8 3961721
8 3961722
8 3961748
8 3961940
8 3961958
8 3962033
8 3962386
8 3962407
8 3962491
8 3962614
8 3962652
8 3962697
8 3962733
8 3963519
8 3963583
8 3963691
8 3963716
8 3963934
8 3964043
8 3964067
8 3964068
8 3964096
8 3964248
8 3964256
8 3964317
8 3964781
8 3965330
8 3965344
8 3965468
8 3965490
8 3965493
8 3965769
8 3965840
8 3965853
8 3965954
8 3965957
8 3966362
8 3966818
8 3966887
8 3966930
8 3967053
8 3967117
8 3967197
8 3967341
8 3967357
8 3967511
8 3967727
8 3967930
8 3968189
8 3968247
8 3968280
8 3968387
8 3968390
8 3968391
8 3968512
8 3968946
8 3969011
8 3969176
8 3969827
8 3969916
8 3970027
8 3970065
8 3970165
8 3970234
8 3970327
8 3970374
8 3970397
8 3970616
8 3970683
8 3970938
8 3971020
8 3971125
8 3971135
8 3971227
8 3971264
8 3971335
8 3971338
8 3971514
8 3973571
8 3974198
8 3974327
8 3975741
8 3977492
8 3977567
8 3977765
8 3977891
8 3977972
8 3977982
8 3978561
8 3978562
8 3978569
8 3978595
8 3978670
8 3978672
8 3978798
8 3978876
8 3978947
8 3978966
8 3979052
8 3979284
8 3979640
8 3979724
8 3979790
8 3979799
8 3980378
8 3980784
8 3980849
8 3980858
8 3981486
8 3981692
8 3981949
8 3982121
8 3982123
8 3982213
8 3982229
8 3982406
8 3982717
8 3982741
8 3982913
8 3982931
8 3983159
8 3983201
8 3983262
8 3983280
8 3983390
8 3983399
8 3983470
8 3984206
8 3984298
8 3985453
8 3987615
8 3988635
8 3989036
8 3989866
8 3991230
8 3991486
8 3993221
8 3994055
8 3994567
8 3995253
8 3995254
8 3995262
8 3996164
8 3996435
8 3996561
8 3996563
8 3999205
8 3999283
8 4000329
8 4000698
8 4001275
8 4001465
8 4002467
8 4002698
8 4003785
8 4004008
8 4004519
8 4004664
8 4005435
8 4005653
8 4005798
8 4005809
8 4005942
8 4005950
8 4006046
8 4006111
8 4006327
8 4006328
8 4006336
8 4006505
8 4006516
8 4006574
8 4006606
8 4007083
8 4007301
8 4007378
8 4007428
8 4007510
8 4007913
8 4008151
8 4008366
8 4008678
8 4008900
8 4009165
8 4009414
8 4009637
8 4009932
8 4010010
8 4010204
8 4010262
8 4010293
8 4010528
8 4010559
8 4010860
8 4010905
8 4010908
8 4010933
8 4011171
8 4011204
8 4011344
8 4011386
8 4011663
8 4011762
8 4011800
8 4012139
8 4012300
8 4012346
8 4012386
8 4012425
8 4012568
8 4012576
8 4012616
8 4012796
8 4012987
8 4013046
8 4013183
8 4013353
8 4013412
8 4013705
8 4014032
8 4014088
8 4014117
8 4014204
8 4014205
8 4014225
8 4014253
8 4014275
8 4014297
8 4014313
8 4014412
8 4014578
8 4014583
8 4014604
8 4014727
8 4014823
8 4015342
8 4015394
8 4015939
8 4016178
8 4016224
8 4016428
8 4016580
8 4016686
8 4016722
8 4016761
8 4016831
8 4016848
8 4017457
8 4017620
8 4017717
8 4017767
8 4017930
8 4018297
8 4019268
8 4019453
8 4019590
8 4019700
8 4021923
8 4023176
8 4023254
8 4023492
8 4023885
8 4024814
8 4025503
8 4025526
8 4025845
8 4026591
8 4026830
8 4027084
8 4027160
8 4027827
8 4028006
8 4028067
8 4028469
8 4028757
8 4029021
8 4029097
8 4030554
8 4030619
8 4030790
8 4030879
8 4031807
8 4031904
8 4032159
8 4032163
8 4032790
8 4033349
8 4033722
8 4034142
8 4034800
8 4036128
8 4036234
8 4036253
8 4036290
8 4036372
8 4036377
8 4036484
8 4036574
8 4036642
8 4036922
8 4037082
8 4037108
8 4037259
8 4037587
8 4037937
8 4037951
8 4038012
8 4039745
8 4039975
8 4040056
8 4040460
8 4041078
8 4041311
8 4041552
8 4042173
8 4042234
8 4042574
8 4042594
8 4042651
8 4042953
8 4042984
8 4043108
8 4043177
8 4043194
8 4043229
8 4043307
8 4043424
8 4043547
8 4043568
8 4043918
8 4043986
8 4043988
8 4044325
8 4044392
8 4044417
8 4044754
8 4044761
8 4045034
8 4045749
8 4045753
8 4045836
8 4045902
8 4045973
8 4046105
8 4046146
8 4046445
8 4046532
8 4046729
8 4046824
8 4047004
8 4047071
8 4047416
8 4047452
8 4047513
8 4047586
8 4047607
8 4047611
8 4047614
8 4047709
8 4047816
8 4048511
8 4048771
8 4049117
8 4049670
8 4049702
8 4049717
8 4049718
8 4049732
8 4049733
8 4049909
8 4049943
8 4050131
8 4050300
8 4050356
8 4050801
8 4050941
8 4050948
8 4056448
8 4056573
8 4056891
8 4056918
8 4057036
8 4057106
8 4057888
8 4057932
8 4058157
8 4059157
8 4059696
8 4059982
8 4059985
8 4060256
8 4060568
8 4060578
8 4060733
8 4062111
8 4062207
8 4062385
8 4062550
8 4062553
8 4062606
8 4062702
8 4062813
8 4063244
8 4063439
8 4063664
8 4065172
8 4065181
8 4065188
8 4065306
8 4066779
8 4066860
8 4067183
8 4067211
8 4067244
8 4067337
8 4068045
8 4068052
8 4068350
8 4069007
8 4069737
8 4069738
8 4070918
8 4071110
8 4071302
8 4071478
8 4071915
8 4074300
8 4075858
8 4076409
8 4076742
8 4076922
8 4077060
8 4078542
8 4078942
8 4079247
8 4079635
8 4080204
8 4080362
8 4080452
8 4080625
8 4081153
8 4081189
8 4081377
8 4081520
8 4081862
8 4082168
8 4082405
8 4082412
8 4085410
8 4085466
8 4085532
8 4088834
8 4089466
8 4089507
8 4089986
8 4090516
8 4091110
8 4091806
8 4092033
8 4092109
8 4092509
8 4092772
8 4092841
8 4094669
8 4095041
8 4095084
8 4095553
8 4095673
8 4096028
8 4096751
8 4096800
8 4098215
8 4098547
8 4099138
8 4099767
8 4099910
8 4100082
8 4100197
8 4100243
8 4100244
8 4100573
8 4100774
8 4100778
8 4101023
8 4101268
8 4104256
8 4105111
8 4105524
8 4105853
8 4106079
8 4106165
8 4107300
8 4107541
8 4107570
8 4107595
8 4107597
8 4107599
8 4107651
8 4107785
8 4107888
8 4107889
8 4107890
8 4108086
8 4108240
8 4108373
8 4108646
8 4108667
8 4108668
8 4108671
8 4108715
8 4108729
8 4108779
8 4108781
8 4108847
8 4108884
8 4108887
8 4108971
8 4108972
8 4109174
8 4109177
8 4109212
8 4109229
8 4109542
8 4110324
8 4112836
8 4112946
8 4113351
8 4113804
8 4114514
8 4115136
8 4115302
8 4115806
8 4115857
8 4115945
8 4116093
8 4116398
8 4116706
8 4116808
8 4117414
8 4118914
8 4119045
8 4119493
8 4120119
8 4120849
8 4120893
8 4121203
8 4121268
8 4121451
8 4121475
8 4121560
8 4121608
8 4121609
8 4121727
8 4122410
8 4122579
8 4122614
8 4122930
8 4122999
8 4123018
8 4123051
8 4123052
8 4123289
8 4123340
8 4123468
8 4123697
8 4123714
8 4123785
8 4123932
8 4123979
8 4124058
8 4124167
8 4124237
8 4124284
8 4124755
8 4124821
8 4124823
8 4124921
8 4125075
8 4125152
8 4125170
8 4125185
8 4125194
8 4125215
8 4125620
8 4125650
8 4125711
8 4125729
8 4125889
8 4126141
8 4126195
8 4126202
8 4126207
8 4126225
8 4126329
8 4126339
8 4126432
8 4126536
8 4126594
8 4126683
8 4126690
8 4126772
8 4126869
8 4126899
8 4126947
8 4126972
8 4127325
8 4127438
8 4127462
8 4127990
8 4128283
8 4128483
8 4128488
8 4128789
8 4128796
8 4128981
8 4129186
8 4129308
8 4129739
8 4129789
8 4129901
8 4131668
8 4132717
8 4132865
8 4132965
8 4134787
8 4134912
8 4135063
8 4135065
8 4135100
8 4135226
8 4135232
8 4135410
8 4135604
8 4135893
8 4136873
8 4137469
8 4140006
8 4140330
8 4140928
8 4141331
8 4141713
8 4141934
8 4142735
8 4143333
8 4144048
8 4144934
8 4145154
8 4145203
8 4145445
8 4145631
8 4145754
8 4145936
8 4146377
8 4146745
8 4146747
8 4147791
8 4148849
8 4148906
8 4149082
8 4150584
8 4150593
8 4150703
8 4150842
8 4151116
8 4151349
8 4151466
8 4151528
8 4152320
8 4153058
8 4153179
8 4153349
8 4153641
8 4153850
8 4154832
8 4155612
8 4155881
8 4155934
8 4156016
8 4156329
8 4156591
8 4161446
8 4162425
8 4165599
8 4165878
8 4169046
8 4169197
8 4169445
8 4169561
8 4169587
8 4169992
8 4170033
8 4170977
8 4171259
8 4171468
8 4172822
8 4172861
8 4172910
8 4172931
8 4173145
8 4173441
8 4173792
8 4174292
8 4175847
8 4176845
8 4177030
8 4177087
8 4177121
8 4177131
8 4177621
8 4177643
8 4177663
8 4177822
8 4178224
8 4178230
8 4178590
8 4178680
8 4178917
8 4178951
8 4179063
8 4179071
8 4179387
8 4179623
8 4180155
8 4180371
8 4180415
8 4180461
8 4181324
8 4181504
8 4182369
8 4182436
8 4182566
8 4183787
8 4183948
8 4189651
8 4190918
8 4190988
8 4191826
8 4191951
8 4192213
8 4192841
8 4193089
8 4193898
8 4194744
8 4194801
8 4194812
8 4196268
8 4196707
8 4196874
8 4196994
8 4197142
8 4197844
8 4198534
8 4198915
8 4199301
8 4199382
8 4199403
8 4199422
8 4199707
8 4199907
8 4199935
8 4200580
8 4200612
8 4200826
8 4200827
8 4201009
8 4201074
8 4201280
8 4201708
8 4201727
8 4201806
8 4202257
8 4202285
8 4202307
8 4202309
8 4202602
8 4202616
8 4202657
8 4202696
8 4202830
8 4203061
8 4203159
8 4203457
8 4203482
8 4203495
8 4203497
8 4203610
8 4203747
8 4203822
8 4203958
8 4204078
8 4204094
8 4204505
8 4204548
8 4204582
8 4204586
8 4204611
8 4204674
8 4204944
8 4204962
8 4205048
8 4205255
8 4205280
8 4205290
8 4205405
8 4205480
8 4205573
8 4205703
8 4205753
8 4205799
8 4205800
8 4205855
8 4205904
8 4205960
8 4206042
8 4206077
8 4206159
8 4206204
8 4206214
8 4206222
8 4206272
8 4206375
8 4206377
8 4206609
8 4206622
8 4206752
8 4206799
8 4206949
8 4207028
8 4207347
8 4207366
8 4207494
8 4207527
8 4207556
8 4207617
8 4208012
8 4208057
8 4208276
8 4208390
8 4208422
8 4208571
8 4208602
8 4208814
8 4208925
8 4209597
8 4209905
8 4210017
8 4210034
8 4210952
8 4212286
8 4213118
8 4214206
8 4214280
8 4214351
8 4214558
8 4214850
8 4214890
8 4214929
8 4215063
8 4215064
8 4215429
8 4217720
8 4217770
8 4217850
8 4217991
8 4218016
8 4218040
8 4218072
8 4218079
8 4218185
8 4218191
8 4218194
8 4218292
8 4218392
8 4218422
8 4218921
8 4218936
8 4219688
8 4220602
8 4220759
8 4221812
8 4222583
8 4222905
8 4223161
8 4223961
8 4225939
8 4226136
8 4226253
8 4226868
8 4227012
8 4227343
8 4227399
8 4227430
8 4227911
8 4228255
8 4228407
8 4228594
8 4229152
8 4229229
8 4229276
8 4229766
8 4230588
8 4230870
8 4231212
8 4231223
8 4231567
8 4232550
8 4233785
8 4234401
8 4235287
8 4235477
8 4235541
8 4237010
8 4238575
8 4239097
8 4239805
8 4239891
8 4240194
8 4240203
8 4240471
8 4240534
8 4240690
8 4240703
8 4241614
8 4241644
8 4241658
8 4241995
8 4242112
8 4242179
8 4242282
8 4242290
8 4242372
8 4242388
8 4242415
8 4242426
8 4242598
8 4243029
8 4243717
8 4244824
8 4244859
8 4245799
8 4246324
8 4246729
8 4247594
8 4247617
8 4247638
8 4248209
8 4248242
8 4248420
8 4248632
8 4248640
8 4248734
8 4249092
8 4249956
8 4250205
8 4250383
8 4250999
8 4251357
8 4251421
8 4251424
8 4251466
8 4251687
8 4251698
8 4251699
8 4251861
8 4251918
8 4252005
8 4252108
8 4252162
8 4252171
8 4252254
8 4252581
8 4252590
8 4252834
8 4252862
8 4252872
8 4252884
8 4252971
8 4252972
8 4253272
8 4254384
8 4254460
8 4254658
8 4254702
8 4255493
8 4255660
8 4255704
8 4255731
8 4256659
8 4256719
8 4257006
8 4257227
8 4257649
8 4257676
8 4257805
8 4257941
8 4258073
8 4258489
8 4258579
8 4258785
8 4258986
8 4259161
8 4259299
8 4259360
8 4259461
8 4259564
8 4259660
8 4259676
8 4260426
8 4261004
8 4261206
8 4261423
8 4261872
8 4262075
8 4262174
8 4262473
8 4262620
8 4262658
8 4262922
8 4263381
8 4263440
8 4263523
8 4263527
8 4263600
8 4263658
8 4263674
8 4263915
8 4264112
8 4264140
8 4264161
8 4264241
8 4264349
8 4264507
8 4265661
8 4266133
8 4266182
8 4266183
8 4266496
8 4266585
8 4267053
8 4267175
8 4267180
8 4267203
8 4267351
8 4267718
8 4267770
8 4267968
8 4268064
8 4268485
8 4268626
8 4269193
8 4269584
8 4269817
8 4271313
8 4271957
8 4272281
8 4273077
8 4273098
8 4273155
8 4273691
8 4273737
8 4273915
8 4273991
8 4274587
8 4274818
8 4274886
8 4274909
8 4274972
8 4274985
8 4275392
8 4275471
8 4275491
8 4275535
8 4275834
8 4275871
8 4276040
8 4276254
8 4276267
8 4276508
8 4276578
8 4276648
8 4276715
8 4276732
8 4276769
8 4276784
8 4277110
8 4278089
8 4278423
8 4278536
8 4278976
8 4279098
8 4279406
8 4279481
8 4279856
8 4280134
8 4280138
8 4280150
8 4281833
8 4281982
8 4282011
8 4282056
8 4282404
8 4282480
8 4282846
8 4282885
8 4283394
8 4283455
8 4283775
8 4283907
8 4284422
8 4284624
8 4284668
8 4284675
8 4284782
8 4284824
8 4285093
8 4286506
8 4286534
8 4286714
8 4286901
8 4286989
8 4287825
8 4287827
8 4287903
8 4288067
8 4288158
8 4288391
8 4288393
8 4288562
8 4288580
8 4289298
8 4290229
8 4290347
8 4290683
8 4291031
8 4291814
8 4291903
8 4292161
8 4294793
8 4294849
8 4295016
8 4298814
8 4300515
8 4302483
8 4302762
8 4302989
8 4306503
8 4306890
8 4309035
8 4309451
8 4311667
8 4311688
8 4311930
8 4312184
8 4312458
8 4313426
8 4314064
8 4315138
8 4315579
8 4315697
8 4315737
8 4316022
8 4316098
8 4316302
8 4316430
8 4318016
8 4318405
8 4318503
8 4318975
8 4319018
8 4319523
8 4319624
8 4319634
8 4319679
8 4319732
8 4319878
8 4319879
8 4319880
8 4319903
8 4319943
8 4319997
8 4320211
8 4320512
8 4320656
8 4320855
8 4322595
8 4322598
8 4323369
8 4323800
8 4324702
8 4324737
8 4325154
8 4325319
8 4325437
8 4325531
8 4325543
8 4325623
8 4325845
8 4326324
8 4326631
8 4326712
8 4326941
8 4327104
8 4327214
8 4327505
8 4328056
8 4328253
8 4328427
8 4328477
8 4328484
8 4328762
8 4329444
8 4331295
8 4332024
8 4332123
8 4332465
8 4332993
8 4333091
8 4333107
8 4333716
8 4334072
8 4334575
8 4334619
8 4335863
8 4337302
8 4337526
8 4337583
8 4338620
8 4338977
8 4339005
8 4342525
8 4343251
8 4343387
8 4343727
8 4343854
8 4344302
8 4344323
8 4344354
8 4345591
8 4345903
8 4346070
8 4346579
8 4347002
8 4347373
8 4347481
8 4347553
8 4347767
8 4348041
8 4348109
8 4348110
8 4348732
8 4348947
8 4349400
8 4349492
8 4349511
8 4349600
8 4350340
8 4351092
8 4351530
8 4351747
8 4351894
8 4352080
8 4353071
8 4353425
8 4355554
8 4355661
8 4355773
8 4355948
8 4356185
8 4356843
8 4361795
8 4362401
8 4362578
8 4362614
8 4363075
8 4363630
8 4363680
8 4363766
8 4364389
8 4364488
8 4364766
8 4365056
8 4365363
8 4366176
8 4366937
8 4367749
8 4368024
8 4368706
8 4371011
8 4371085
8 4371215
8 4371325
8 4371572
8 4371578
8 4371590
8 4371697
8 4371700
8 4372268
8 4372279
8 4372652
8 4372741
8 4372962
8 4373136
8 4373291
8 4373551
8 4373597
8 4373606
8 4373609
8 4373696
8 4373867
8 4374141
8 4374199
8 4374267
8 4374275
8 4374515
8 4374524
8 4374634
8 4374780
8 4374956
8 4376264
8 4376348
8 4376365
8 4377309
8 4377330
8 4377789
8 4377825
8 4378013
8 4379033
8 4379350
8 4379527
8 4379796
8 4380175
8 4380180
8 4380426
8 4380770
8 4381806
8 4382188
8 4382482
8 4382505
8 4382625
8 4382712
8 4382754
8 4382889
8 4383028
8 4383050
8 4383314
8 4383399
8 4383406
8 4383528
8 4383696
8 4383779
8 4383927
8 4383941
8 4384037
8 4384184
8 4384201
8 4384210
8 4384219
8 4384238
8 4384309
8 4384328
8 4384626
8 4384668
8 4384669
8 4384810
8 4384884
8 4384946
8 4385038
8 4385119
8 4385322
8 4385548
8 4385549
8 4385979
8 4386049
8 4386358
8 4386650
8 4386668
8 4386833
8 4386881
8 4386959
8 4387124
8 4387240
8 4387369
8 4387433
8 4387521
8 4387573
8 4388296
8 4388852
8 4388928
8 4388998
8 4389614
8 4390722
8 4391457
8 4392001
8 4392387
8 4392531
8 4393792
8 4393856
8 4393857
8 4393904
8 4394017
8 4394106
8 4394130
8 4394194
8 4394360
8 4394490
8 4394500
8 4394534
8 4394966
8 4394989
8 4395400
8 4395431
8 4395513
8 4395522
8 4395596
8 4395741
8 4395762
8 4395788
8 4395834
8 4396240
8 4396253
8 4396254
8 4396292
8 4396350
8 4396614
8 4396737
8 4396766
8 4396909
8 4396954
8 4397092
8 4397119
8 4397677
8 4397715
8 4397720
8 4397727
8 4397728
8 4397814
8 4397850
8 4397995
8 4398053
8 4398655
8 4398669
8 4398693
8 4398714
8 4398807
8 4399191
8 4399207
8 4399210
8 4399222
8 4399233
8 4399252
8 4399263
8 4399303
8 4399425
8 4400055
8 4400100
8 4400116
8 4400150
8 4400200
8 4400215
8 4400325
8 4400348
8 4400363
8 4400512
8 4400513
8 4400536
8 4400569
8 4400603
8 4400801
8 4400932
8 4400949
8 4401341
8 4401365
8 4401443
8 4401465
8 4401528
8 4401557
8 4401602
8 4401849
8 4402340
8 4402881
8 4404835
8 4404906
8 4404923
8 4404941
8 4404973
8 4405021
8 4405062
8 4405073
8 4405130
8 4405177
8 4405240
8 4405241
8 4405246
8 4405271
8 4405337
8 4405376
8 4405408
8 4405588
8 4405602
8 4405790
8 4405810
8 4405861
8 4406059
8 4406113
8 4406285
8 4406286
8 4406304
8 4406331
8 4406509
8 4406543
8 4406659
8 4406881
8 4407018
8 4407152
8 4407286
8 4407332
8 4407338
8 4407372
8 4407465
8 4407491
8 4407762
8 4408064
8 4408093
8 4408101
8 4408341
8 4408357
8 4408465
8 4408521
8 4408525
8 4408705
8 4408706
8 4408709
8 4408873
8 4408918
8 4408990
8 4409009
8 4409026
8 4409028
8 4409173
8 4409176
8 4409295
8 4410543
8 4410552
8 4410639
8 4410693
8 4410795
8 4410933
8 4410980
8 4411215
8 4411575
8 4411629
8 4411951
8 4412137
8 4412234
8 4412411
8 4412437
8 4412457
8 4412490
8 4412600
8 4412611
8 4412645
8 4412908
8 4412935
8 4413058
8 4413090
8 4413408
8 4413534
8 4413596
8 4413714
8 4413766
8 4413846
8 4413860
8 4413867
8 4414056
8 4414241
8 4414245
8 4414267
8 4414474
8 4414603
8 4414687
8 4414762
8 4414792
8 4414818
8 4414888
8 4415041
8 4415133
8 4415143
8 4415153
8 4415547
8 4415697
8 4415798
8 4416099
8 4417024
8 4417709
8 4417761
8 4417825
8 4418124
8 4418163
8 4418274
8 4418441
8 4418452
8 4418482
8 4418525
8 4418580
8 4418583
8 4418626
8 4418632
8 4418635
8 4418675
8 4418680
8 4418710
8 4418723
8 4418726
8 4418875
8 4418883
8 4418892
8 4418904
8 4418909
8 4418919
8 4419001
8 4419034
8 4419056
8 4419057
8 4419253
8 4419366
8 4419418
8 4419536
8 4419565
8 4419653
8 4419702
8 4419759
8 4419807
8 4419814
8 4419871
8 4419872
8 4419928
8 4419940
8 4420024
8 4420048
8 4420059
8 4420080
8 4420227
8 4420247
8 4420248
8 4420275
8 4420310
8 4420324
8 4420557
8 4420597
8 4420598
8 4420618
8 4420950
8 4420995
8 4421387
8 4421483
8 4421602
8 4421855
8 4421870
8 4422032
8 4422057
8 4422235
8 4423494
8 4423864
8 4423980
8 4424025
8 4424214
8 4424267
8 4424507
8 4424556
8 4424585
8 4424586
8 4424656
8 4424728
8 4424778
8 4424900
8 4424925
8 4425012
8 4425029
8 4425075
8 4425281
8 4425407
8 4425447
8 4425461
8 4425553
8 4425652
8 4425686
8 4425774
8 4425860
8 4425930
8 4425950
8 4425973
8 4425986
8 4426007
8 4495205
8 4495740
8 4515076
8 4515145
8 4515182
8 4516550
8 4516681
8 4517125
8 4517663
8 4517708
8 4517731
8 4517835
8 4517926
8 4518155
8 4518421
8 4518422
8 4518618
8 4518945
8 4518946
8 4519242
8 4519271
8 4519375
8 4519825
8 4520124
8 4520137
8 4520945
8 4522048
8 4522155
8 4524293
8 4524388
8 4524451
8 4524484
8 4524489
8 4524573
8 4524601
8 4524602
8 4524665
8 4524708
8 4524716
8 4524799
8 4524856
8 4524868
8 4524910
8 4524955
8 4525098
8 4525099
8 4525267
8 4525349
8 4525563
8 4525603
8 4525649
8 4525921
8 4526122
8 4526144
8 4526177
8 4526243
8 4526349
8 4526393
8 4526433
8 4526448
8 4526451
8 4526560
8 4526602
8 4526641
8 4526649
8 4527316
8 4527442
8 4527480
8 4528179
8 4528370
8 4528446
8 4528495
8 4528708
8 4528805
8 4528846
8 4529144
8 4529470
8 4529593
8 4529767
8 4529812
8 4529831
8 4529851
8 4529888
8 4530030
8 4530038
8 4530090
8 4530159
8 4530237
8 4530380
8 4530811
8 4530965
8 4530966
8 4531280
8 4531289
8 4531362
8 4531471
8 4531630
8 4531898
8 4531924
8 4532038
8 4532088
8 4532136
8 4532150
8 4532152
8 4532275
8 4532362
8 4532398
8 4532476
8 4532587
8 4532640
8 4532676
8 4532851
8 4532886
8 4532968
8 4533196
8 4533408
8 4533426
8 4533456
8 4533458
8 4533846
8 4533853
8 4533883
8 4533926
8 4534033
8 4534218
8 4534472
8 4534550
8 4534638
8 4534769
8 4534875
8 4534892
8 4534946
8 4535137
8 4535146
8 4535182
8 4535187
8 4535241
8 4535380
8 4535478
8 4535544
8 4535592
8 4536062
8 4536155
8 4536236
8 4536341
8 4536392
8 4536482
8 4536526
8 4536731
8 4536938
8 4537660
8 4537692
8 4538458
8 4538744
8 4539494
8 4539525
8 4540368
8 4540593
8 4540677
8 4540831
8 4540858
8 4542021
8 4542160
8 4542520
8 4542542
8 4542942
8 4543358
8 4543558
8 4543705
8 4543802
8 4543839
8 4544914
8 4545000
8 4545356
8 4546265
8 4546515
8 4546734
8 4547363
8 4547950
8 4548149
8 4548160
8 4548942
8 4549751
8 4550054
8 4550238
8 4550240
8 4550387
8 4551091
8 4556892
8 4556915
8 4557610
8 4557952
8 4557953
8 4558550
8 4558724
8 4558730
8 4558801
8 4558838
8 4558866
8 4558897
8 4558957
8 4558968
8 4558984
8 4559217
8 4559545
8 4559700
8 4559830
8 4560070
8 4560207
8 4560317
8 4560552
8 4560553
8 4560622
8 4560636
8 4560727
8 4560789
8 4560815
8 4560947
8 4560992
8 4561071
8 4561203
8 4561464
8 4561468
8 4561510
8 4561561
8 4562832
8 4563197
8 4563228
8 4563295
8 4563474
8 4563496
8 4563626
8 4563674
8 4563707
8 4563749
8 4563774
8 4563777
8 4563815
8 4563830
8 4563909
8 4563940
8 4563970
8 4564249
8 4565739
8 4565841
8 4566239
8 4566318
8 4566358
8 4566487
8 4566521
8 4566537
8 4566836
8 4566840
8 4566877
8 4566885
8 4566896
8 4566946
8 4566951
8 4567018
8 4567150
8 4567211
8 4567214
8 4567243
8 4567259
8 4567288
8 4567396
8 4567950
8 4568056
8 4568208
8 4568947
8 4568961
8 4568981
8 4569014
8 4569236
8 4569302
8 4569383
8 4569421
8 4569499
8 4569513
8 4569537
8 4569603
8 4569723
8 4569901
8 4569904
8 4569923
8 4569969
8 4570055
8 4570075
8 4570124
8 4571438
8 4571804
8 4571883
8 4572515
8 4572579
8 4572616
8 4572667
8 4572759
8 4572760
8 4572777
8 4572925
8 4572956
8 4573020
8 4573024
8 4573029
8 4573032
8 4573091
8 4573149
8 4573214
8 4573372
8 4573501
8 4573645
8 4573663
8 4573743
8 4573793
8 4573797
8 4573845
8 4573884
8 4573954
8 4574106
8 4574242
8 4574249
8 4574292
8 4574414
8 4574486
8 4574511
8 4574577
8 4574689
8 4574701
8 4574851
8 4574919
8 4574964
8 4575032
8 4575177
8 4575222
8 4575329
8 4575400
8 4576460
8 4576482
8 4578379
8 4578460
8 4578489
8 4578605
8 4578714
8 4578931
8 4579114
8 4579740
8 4579886
8 4580243
8 4580740
8 4580966
8 4581050
8 4581146
8 4581178
8 4581207
8 4581365
8 4581366
8 4581410
8 4581469
8 4581546
8 4581716
8 4581723
8 4581775
8 4582047
8 4582053
8 4582065
8 4582125
8 4582337
8 4582390
8 4582652
8 4582664
8 4582729
8 4582802
8 4583032
8 4583235
8 4583363
8 4583613
8 4583628
8 4583680
8 4583746
8 4583948
8 4584095
8 4584317
8 4584369
8 4584662
8 4584685
8 4584875
8 4584922
8 4585000
8 4585029
8 4585161
8 4586881
8 4586910
8 4587045
8 4587080
8 4587108
8 4587167
8 4587207
8 4587260
8 4587301
8 4587568
8 4587651
8 4587692
8 4588110
8 4588346
8 4588783
8 4588999
8 4589190
8 4589244
8 4589300
8 4589302
8 4589735
8 4589834
8 4589844
8 4589856
8 4589901
8 4589906
8 4589976
8 4590128
8 4590307
8 4590406
8 4590436
8 4590536
8 4590637
8 4590642
8 4590730
8 4590820
8 4591215
8 4591386
8 4591435
8 4591519
8 4591536
8 4591663
8 4591695
8 4592281
8 4592295
8 4592531
8 4592689
8 4592951
8 4593010
8 4593387
8 4593417
8 4593821
8 4593858
8 4593981
8 4593994
8 4594011
8 4594110
8 4594396
8 4594526
8 4594533
8 4594571
8 4594576
8 4594907
8 4595379
8 4595432
8 4595767
8 4595972
8 4596038
8 4596047
8 4596213
8 4596258
8 4596341
8 4596650
8 4598347
8 4598397
8 4598471
8 4598476
8 4598492
8 4598523
8 4598548
8 4598559
8 4598560
8 4598567
8 4598793
8 4598974
8 4598998
8 4599011
8 4599156
8 4599376
8 4599427
8 4599838
8 4599902
8 4599911
8 4599961
8 4600187
8 4600195
8 4600263
8 4600285
8 4600291
8 4600393
8 4600451
8 4600496
8 4600506
8 4600930
8 4601057
8 4601418
8 4601620
8 4601621
8 4601632
8 4601644
8 4601706
8 4601839
8 4602226
8 4602598
8 4602626
8 4602644
8 4602678
8 4602746
8 4602893
8 4603689
8 4604350
8 4604397
8 4604648
8 4604762
8 4605024
8 4605057
8 4605485
8 4605542
8 4605573
8 4605714
8 4605797
8 4605828
8 4606167
8 4606825
8 4607078
8 4607847
8 4608011
8 4608245
8 4608506
8 4609133
8 4609342
8 4609670
8 4609678
8 4609692
8 4609840
8 4609898
8 4610166
8 4610351
8 4611642
8 4612307
8 4612405
8 4612429
8 4612521
8 4612630
8 4612666
8 4612907
8 4613137
8 4613145
8 4613223
8 4613299
8 4613304
8 4613441
8 4613468
8 4613760
8 4613813
8 4613816
8 4613939
8 4613981
8 4614105
8 4614135
8 4614170
8 4614457
8 4615117
8 4615219
8 4615693
8 4615723
8 4615890
8 4615898
8 4615949
8 4615979
8 4616002
8 4616287
8 4616302
8 4616335
8 4616548
8 4616719
8 4616722
8 4617007
8 4617964
8 4617997
8 4618008
8 4618032
8 4618307
8 4618339
8 4618440
8 4618453
8 4618653
8 4618657
8 4619024
8 4619043
8 4619064
8 4619235
8 4620345
8 4620873
8 4621106
8 4621463
8 4621771
8 4621825
8 4622051
8 4622335
8 4622484
8 4622601
8 4622612
8 4622726
8 4622791
8 4622826
8 4622900
8 4622938
8 4623941
8 4623978
8 4624013
8 4624403
8 4624417
8 4624427
8 4624503
8 4624519
8 4624572
8 4624632
8 4624643
8 4624664
8 4624743
8 4624776
8 4624858
8 4624915
8 4625359
8 4626058
8 4626173
8 4626352
8 4626394
8 4626435
8 4626550
8 4626570
8 4626928
8 4626985
8 4627356
8 4627906
8 4628119
8 4628299
8 4628386
8 4628414
8 4628434
8 4628477
8 4633052
8 4633769
8 4633788
8 4633908
8 4633975
8 4634084
8 4634198
8 4634203
8 4634206
8 4634302
8 4634317
8 4634474
8 4634493
8 4634756
8 4634793
8 4634795
8 4634816
8 4634840
8 4634862
8 4634889
8 4635053
8 4635310
8 4635318
8 4635416
8 4635457
8 4635554
8 4635566
8 4635664
8 4635719
8 4635759
8 4635799
8 4635802
8 4635819
8 4635821
8 4635929
8 4636087
8 4636101
8 4636203
8 4636319
8 4636506
8 4636688
8 4637066
8 4637114
8 4637121
8 4637155
8 4637201
8 4637219
8 4637261
8 4637334
8 4637380
8 4637466
8 4637467
8 4637493
8 4637632
8 4637637
8 4637646
8 4638178
8 4638204
8 4638600
8 4638696
8 4638925
8 4639116
8 4639136
8 4639175
8 4639608
8 4639675
8 4642057
8 4642871
8 4642894
8 4643091
8 4643649
8 4643834
8 4644057
8 4644058
8 4644066
8 4644175
8 4644241
8 4644380
8 4644486
8 4644755
8 4644862
8 4645114
8 4645285
8 4645389
8 4645558
8 4645987
8 4646038
8 4646087
8 4646089
8 4646096
8 4646120
8 4646141
8 4646273
8 4646277
8 4646298
8 4646343
8 4646533
8 4646631
8 4646940
8 4647236
8 4647544
8 4647741
8 4648308
8 4648335
8 4648424
8 4648471
8 4648684
8 4648785
8 4648866
8 4649029
8 4649062
8 4649172
8 4649174
8 4649247
8 4649255
8 4649258
8 4649383
8 4649420
8 4649668
8 4649799
8 4649905
8 4649922
8 4649987
8 4650007
8 4650089
8 4650296
8 4650331
8 4650559
8 4650965
8 4650982
8 4651123
8 4651127
8 4651128
8 4651670
8 4651725
8 4651951
8 4651990
8 4653385
8 4653960
8 4654261
8 4654585
8 4654772
8 4654783
8 4654827
8 4654925
8 4654931
8 4654952
8 4654956
8 4655012
8 4655115
8 4655174
8 4655201
8 4655272
8 4655347
8 4655350
8 4655401
8 4655666
8 4655761
8 4655784
8 4656015
8 4656207
8 4656616
8 4656742
8 4656802
8 4656942
8 4657107
8 4657320
8 4657426
8 4658079
8 4658155
8 4658175
8 4658193
8 4658339
8 4658693
8 4658778
8 4658876
8 4658908
8 4659131
8 4659147
8 4659284
8 4659336
8 4659357
8 4659801
8 4659882
8 4659883
8 4660171
8 4660265
8 4661415
8 4662201
8 4662614
8 4662633
8 4663344
8 4663402
8 4664577
8 4665269
8 4665428
8 4665472
8 4665542
8 4665563
8 4665581
8 4665682
8 4665713
8 4665791
8 4667511
8 4667857
8 4668089
8 4668421
8 4669395
8 4669434
8 4669625
8 4669721
8 4669781
8 4670172
8 4670211
8 4670296
8 4670297
8 4670305
8 4670581
8 4670593
8 4670619
8 4672394
8 4672625
8 4672810
8 4673470
8 4673518
8 4673523
8 4673600
8 4674139
8 4674354
8 4675229
8 4675418
8 4675882
8 4675994
8 4676125
8 4676513
8 4676620
8 4676764
8 4676765
8 4676783
8 4676794
8 4676812
8 4677233
8 4677361
8 4677420
8 4677453
8 4677518
8 4677639
8 4677656
8 4677685
8 4677810
8 4677847
8 4677883
8 4677928
8 4677934
8 4678042
8 4678082
8 4678387
8 4678495
8 4678618
8 4678843
8 4678869
8 4678889
8 4680538
8 4680742
8 4680857
8 4680863
8 4685991
8 4686011
8 4686136
8 4686181
8 4686237
8 4686361
8 4686385
8 4686553
8 4687107
8 4687248
8 4687374
8 4687624
8 4687766
8 4687905
8 4688003
8 4688004
8 4688167
8 4688183
8 4688202
8 4688328
8 4688341
8 4688551
8 4688597
8 4689109
8 4689230
8 4689270
8 4689415
8 4689479
8 4689629
8 4689662
8 4689892
8 4690122
8 4690284
8 4690392
8 4690396
8 4691328
8 4691448
8 4691505
8 4691539
8 4691549
8 4692024
8 4692150
8 4692165
8 4692919
8 4692984
8 4693165
8 4693197
8 4693554
8 4693623
8 4695148
8 4698540
8 4698541
8 4698647
8 4699095
8 4699185
8 4699846
8 4699888
8 4699948
8 4700519
8 4700911
8 4701098
8 4702144
8 4702171
8 4702194
8 4702235
8 4702371
8 4702386
8 4702413
8 4703995
8 4704203
8 4705084
8 4705209
8 4705469
8 4705662
8 4705921
8 4706039
8 4706374
8 4707084
8 4707212
8 4707276
8 4707363
8 4707414
8 4707448
8 4707665
8 4707825
8 4707912
8 4707967
8 4708063
8 4708135
8 4708141
8 4708282
8 4708694
8 4711901
8 4712135
8 4712466
8 4712959
8 4712992
8 4713202
8 4713203
8 4713321
8 4713353
8 4713550
8 4713594
8 4713634
8 4713695
8 4713836
8 4713989
8 4714117
8 4714185
8 4714438
8 4714587
8 4714640
8 4714681
8 4714779
8 4714855
8 4717216
8 4717452
8 4717814
8 4717815
8 4718042
8 4719811
8 4719840
8 4720121
8 4720196
8 4720407
8 4720671
8 4721067
8 4721176
8 4721234
8 4721414
8 4721431
8 4721515
8 4721528
8 4721608
8 4721764
8 4721978
8 4722010
8 4722099
8 4722108
8 4722109
8 4722159
8 4722235
8 4722619
8 4722655
8 4722683
8 4723168
8 4723294
8 4723315
8 4723444
8 4723681
8 4723710
8 4723820
8 4723870
8 4724166
8 4724295
8 4724410
8 4724444
8 4724459
8 4724460
8 4724471
8 4724923
8 4724962
8 4724976
8 4725139
8 4725165
8 4725211
8 4725233
8 4725495
8 4725967
8 4726037
8 4726062
8 4726127
8 4726359
8 4726530
8 4726673
8 4726674
8 4726711
8 4726728
8 4726921
8 4727032
8 4727182
8 4727183
8 4727226
8 4727630
8 4727639
8 4727652
8 4727663
8 4728139
8 4728678
8 4728703
8 4728835
8 4728954
8 4728975
8 4729126
8 4729211
8 4729354
8 4729365
8 4729478
8 4730404
8 4731449
8 4732400
8 4732404
8 4732405
8 4732454
8 4732464
8 4732646
8 4733186
8 4733263
8 4733289
8 4733348
8 4733439
8 4733465
8 4733466
8 4733484
8 4733540
8 4733645
8 4733660
8 4733745
8 4734108
8 4734109
8 4734197
8 4734244
8 4734467
8 4734664
8 4734679
8 4734735
8 4734791
8 4734845
8 4735181
8 4735295
8 4735330
8 4735349
8 4735414
8 4735461
8 4735501
8 4735656
8 4735727
8 4736012
8 4736013
8 4736021
8 4736036
8 4736040
8 4736256
8 4736331
8 4736368
8 4736477
8 4736561
8 4736987
8 4737020
8 4737111
8 4737112
8 4737677
8 4737910
8 4738978
8 4739140
8 4739329
8 4739923
8 4740019
8 4740263
8 4740273
8 4740583
8 4741293
8 4741563
8 4741925
8 4741928
8 4742020
8 4744514
8 4745758
8 4745860
8 4746683
8 4747076
8 4747194
8 4756125
8 4756196
8 4756255
8 4756868
8 4757208
8 4757277
8 4757338
8 4759221
8 4760443
8 4760453
8 4760614
8 4761936
8 4762853
8 4762857
8 4763078
8 4763079
8 4763235
8 4763728
8 4763775
8 4763926
8 4763964
8 4764060
8 4764298
8 4764300
8 4764320
8 4765510
8 4765681
8 4766405
8 4768047
8 4770263
8 4770337
8 4770836
8 4771788
8 4772299
8 4772765
8 4772794
8 4772820
8 4773752
8 4775587
8 4776086
8 4776091
8 4779880
8 4780228
8 4781011
8 4782155
8 4782633
8 4783160
8 4783389
8 4783452
8 4783752
8 4785566
8 4785753
8 4788097
8 4788675
8 4789312
8 4789347
8 4789369
8 4789437
8 4789441
8 4789779
8 4789797
8 4789885
8 4789959
8 4790442
8 4790856
8 4790998
8 4791088
8 4791141
8 4791306
8 4791532
8 4791603
8 4791865
8 4792035
8 4792036
8 4792158
8 4792166
8 4792399
8 4792425
8 4792431
8 4792740
8 4792742
8 4792750
8 4792805
8 4792854
8 4792862
8 4792892
8 4792981
8 4793293
8 4793330
8 4793609
8 4793747
8 4793806
8 4793852
8 4793854
8 4793887
8 4794592
8 4794593
8 4794695
8 4795006
8 4795039
8 4795099
8 4795263
8 4795274
8 4795283
8 4795374
8 4795550
8 4795563
8 4795604
8 4795659
8 4796058
8 4797547
8 4797549
8 4797583
8 4797757
8 4797771
8 4797868
8 4797890
8 4797931
8 4798091
8 4798163
8 4798208
8 4798338
8 4798389
8 4798469
8 4798540
8 4798833
8 4799826
8 4801063
8 4801124
8 4801189
8 4801202
8 4801531
8 4802095
8 4802875
8 4802910
8 4803495
8 4804285
8 4804907
8 4805012
8 4805463
8 4805472
8 4805514
8 4806113
8 4807547
8 4807649
8 4808168
8 4809933
8 4810235
8 4810687
8 4810770
8 4811912
8 4811987
8 4812366
8 4812848
8 4812911
8 4813072
8 4813084
8 4813114
8 4813137
8 4813158
8 4813195
8 4813489
8 4813492
8 4813561
8 4813629
8 4813683
8 4814192
8 4814214
8 4814285
8 4814311
8 4814325
8 4814389
8 4814444
8 4814454
8 4814482
8 4814506
8 4814518
8 4814540
8 4814569
8 4814931
8 4815056
8 4815066
8 4815147
8 4815195
8 4815232
8 4815382
8 4815669
8 4815714
8 4815737
8 4815753
8 4815829
8 4815830
8 4815960
8 4815987
8 4816024
8 4816073
8 4816126
8 4816173
8 4816174
8 4816225
8 4816229
8 4816271
8 4816304
8 4816332
8 4816341
8 4816592
8 4816687
8 4816690
8 4816745
8 4817403
8 4817409
8 4817602
8 4817759
8 4817870
8 4817888
8 4817906
8 4818138
8 4818181
8 4818264
8 4818275
8 4818364
8 4818584
8 4818816
8 4818833
8 4818906
8 4818910
8 4818982
8 4819170
8 4819239
8 4819266
8 4819357
8 4819358
8 4819482
8 4819539
8 4819608
8 4819824
8 4819853
8 4819878
8 4819880
8 4819996
8 4820007
8 4820157
8 4820167
8 4820180
8 4820229
8 4820301
8 4820428
8 4820460
8 4820790
8 4821077
8 4821091
8 4821145
8 4821147
8 4821174
8 4821416
8 4821439
8 4821927
8 4822328
8 4822416
8 4822417
8 4822525
8 4822528
8 4822542
8 4822559
8 4822565
8 4822604
8 4822632
8 4822649
8 4822784
8 4822832
8 4822842
8 4822974
8 4822980
8 4823156
8 4823169
8 4823179
8 4823257
8 4823294
8 4823295
8 4823523
8 4823546
8 4823569
8 4823584
8 4824206
8 4824238
8 4824263
8 4824290
8 4824700
8 4824902
8 4824912
8 4824942
8 4825210
8 4825219
8 4825274
8 4825275
8 4825295
8 4825307
8 4825319
8 4825321
8 4825517
8 4825653
8 4825667
8 4825697
8 4825718
8 4825743
8 4825753
8 4825856
8 4825939
8 4825962
8 4825965
8 4825997
8 4826002
8 4826086
8 4826102
8 4826103
8 4826203
8 4826273
8 4826286
8 4826291
8 4826297
8 4826373
8 4826374
8 4826385
8 4826598
8 4826611
8 4826612
8 4826615
8 4826618
8 4826632
8 4826634
8 4826684
8 4826726
8 4826729
8 4826835
8 4826883
8 4826888
8 4826947
8 4827034
8 4827048
8 4827064
8 4827334
8 4827378
8 4827432
8 4827483
8 4827528
8 4827549
8 4827561
8 4827568
8 4827588
8 4827625
8 4827650
8 4827704
8 4827722
8 4827733
8 4827758
8 4827759
8 4827805
8 4827823
8 4827838
8 4827847
8 4827904
8 4828009
8 4828027
8 4828065
8 4828073
8 4828092
8 4828112
8 4828127
8 4828140
8 4828153
8 4828166
8 4828392
8 4828431
8 4828892
8 4828894
8 4828974
8 4829150
8 4829162
8 4829310
8 4830380
8 4830381
8 4830438
8 4830444
8 4830636
8 4830785
8 4830828
8 4831017
8 4831135
8 4831292
8 4831444
8 4831484
8 4831853
8 4832101
8 4832144
8 4832173
8 4832244
8 4832295
8 4832514
8 4832523
8 4832828
8 4832884
8 4832895
8 4832930
8 4833021
8 4833116
8 4833174
8 4833511
8 4833523
8 4833536
8 4833608
8 4834184
8 4834222
8 4834396
8 4834547
8 4834700
8 4834706
8 4834755
8 4834779
8 4834877
8 4834963
8 4835025
8 4835075
8 4835174
8 4835225
8 4835255
8 4835266
8 4835274
8 4835353
8 4835516
8 4835710
8 4835930
8 4836128
8 4836293
8 4836500
8 4836595
8 4836799
8 4836854
8 4836887
8 4836900
8 4837140
8 4837194
8 4837222
8 4837223
8 4837241
8 4837242
8 4837249
8 4837298
8 4837331
8 4837344
8 4837345
8 4837357
8 4837375
8 4837556
8 4837564
8 4837741
8 4837907
8 4837914
8 4838135
8 4838197
8 4838324
8 4838333
8 4838410
8 4838569
8 4838611
8 4838874
8 4838917
8 4838927
8 4838933
8 4839057
8 4839144
8 4839246
8 4839404
8 4839411
8 4839456
8 4839568
8 4839637
8 4839638
8 4839703
8 4839767
8 4840272
8 4840282
8 4840352
8 4840353
8 4840372
8 4840698
8 4840709
8 4840724
8 4840734
8 4840809
8 4840817
8 4841007
8 4841017
8 4841021
8 4841044
8 4841185
8 4841251
8 4841436
8 4841541
8 4841852
8 4841906
8 4841938
8 4841944
8 4841947
8 4842023
8 4842102
8 4842114
8 4842211
8 4842217
8 4842324
8 4842413
8 4842458
8 4842491
8 4842679
8 4842743
8 4842748
8 4842749
8 4842808
8 4842879
8 4843113
8 4843508
8 4843945
8 4846668
8 4846671
8 4849239
8 4849339
8 4849421
8 4849692
8 4849781
8 4849880
8 4850384
8 4850389
8 4850681
8 4850859
8 4851895
8 4851907
8 4851975
8 4852369
8 4852432
8 4852708
8 4852774
8 4853311
8 4853490
8 4853747
8 4853798
8 4853800
8 4854326
8 4854425
8 4854426
8 4854465
8 4854891
8 4854934
8 4854943
8 4855089
8 4855092
8 4855100
8 4855111
8 4855255
8 4855442
8 4855481
8 4855488
8 4855536
8 4855608
8 4855616
8 4856411
8 4856416
8 4856476
8 4856488
8 4856568
8 4856577
8 4856733
8 4856749
8 4856799
8 4857242
8 4857622
8 4857674
8 4858396
8 4858584
8 4858589
8 4858616
8 4858638
8 4858714
8 4858733
8 4858763
8 4859028
8 4859119
8 4859237
8 4860152
8 4860262
8 4860315
8 4860391
8 4860449
8 4860903
8 4860968
8 4861443
8 4862117
8 4862284
8 4862530
8 4862551
8 4862574
8 4862636
8 4862662
8 4862788
8 4863285
8 4863314
8 4863371
8 4863431
8 4863478
8 4863553
8 4863615
8 4863710
8 4863785
8 4863933
8 4864143
8 4864439
8 4864483
8 4864499
8 4864506
8 4864519
8 4864700
8 4864725
8 4864792
8 4864832
8 4864839
8 4864884
8 4864887
8 4865214
8 4865307
8 4865358
8 4865498
8 4865806
8 4865917
8 4866244
8 4866282
8 4866306
8 4866307
8 4866411
8 4866473
8 4866538
8 4866680
8 4866697
8 4866753
8 4866786
8 4866793
8 4867408
8 4867440
8 4867588
8 4867597
8 4867607
8 4867624
8 4867650
8 4867676
8 4867732
8 4867777
8 4867778
8 4867790
8 4868625
8 4868719
8 4868881
8 4868897
8 4869096
8 4869554
8 4869613
8 4869850
8 4870051
8 4870236
8 4870298
8 4870326
8 4870330
8 4870386
8 4870388
8 4870422
8 4870423
8 4870431
8 4870514
8 4870515
8 4870536
8 4870537
8 4870552
8 4870632
8 4870647
8 4870675
8 4870676
8 4870753
8 4870755
8 4870760
8 4870768
8 4870962
8 4870968
8 4870989
8 4871205
8 4871351
8 4871375
8 4871441
8 4871690
8 4871707
8 4871850
8 4871858
8 4872045
8 4872183
8 4872244
8 4872276
8 4872420
8 4872451
8 4873979
8 4874176
8 4874311
8 4874312
8 4874372
8 4874596
8 4874619
8 4875017
8 4875079
8 4875295
8 4875335
8 4875381
8 4875447
8 4875457
8 4875487
8 4875499
8 4875529
8 4875566
8 4875567
8 4875587
8 4875637
8 4875658
8 4875678
8 4876322
8 4876429
8 4876504
8 4876682
8 4876712
8 4876796
8 4876841
8 4876854
8 4876855
8 4876862
8 4876865
8 4876888
8 4876920
8 4876926
8 4876928
8 4876941
8 4877123
8 4877189
8 4877259
8 4877384
8 4877396
8 4877790
8 4877895
8 4878392
8 4878406
8 4878510
8 4878529
8 4878961
8 4879029
8 4879228
8 4879249
8 4879369
8 4879578
8 4879579
8 4879637
8 4879650
8 4879662
8 4879670
8 4879689
8 4879719
8 4879753
8 4879795
8 4879908
8 4879926
8 4879952
8 4879968
8 4879994
8 4880189
8 4880212
8 4880249
8 4880283
8 4880349
8 4880418
8 4880486
8 4880530
8 4880547
8 4880558
8 4880574
8 4880654
8 4880679
8 4880688
8 4880689
8 4880693
8 4880705
8 4880747
8 4881564
8 4881747
8 4881750
8 4881795
8 4881828
8 4881873
8 4881927
8 4881955
8 4881956
8 4882004
8 4882028
8 4882092
8 4882116
8 4882149
8 4882177
8 4882262
8 4882267
8 4882396
8 4882617
8 4882690
8 4882719
8 4882757
8 4882777
8 4882808
8 4882939
8 4882953
8 4883180
8 4883244
8 4883263
8 4883406
8 4883407
8 4883494
8 4883515
8 4883517
8 4883573
8 4885494
8 4885495
8 4885505
8 4885528
8 4885532
8 4885682
8 4885950
8 4885980
8 4886071
8 4886147
8 4886248
8 4886260
8 4886268
8 4886286
8 4886317
8 4886379
8 4886461
8 4886491
8 4886627
8 4886726
8 4887111
8 4887196
8 4887467
8 4887642
8 4887668
8 4887799
8 4887829
8 4887861
8 4887880
8 4887909
8 4887918
8 4887921
8 4887933
8 4888003
8 4888142
8 4888153
8 4888156
8 4888167
8 4888172
8 4888295
8 4888329
8 4888602
8 4888616
8 4888693
8 4888697
8 4888713
8 4888776
8 4888820
8 4888896
8 4889502
8 4889523
8 4889542
8 4889575
8 4889722
8 4890175
8 4890240
8 4890265
8 4890279
8 4890442
8 4890555
8 4890853
8 4890990
8 4891158
8 4892226
8 4892271
8 4892277
8 4892505
8 4892513
8 4892526
8 4892633
8 4892700
8 4892733
8 4892851
8 4892969
8 4893076
8 4893203
8 4893233
8 4893299
8 4893398
8 4893413
8 4893542
8 4893558
8 4893623
8 4893772
8 4893933
8 4894013
8 4894097
8 4894436
8 4897367
8 4897610
8 4897625
8 4897633
8 4897669
8 4897670
8 4897812
8 4897819
8 4897977
8 4898085
8 4898325
8 4898342
8 4898364
8 4898411
8 4898598
8 4898648
8 4898687
8 4898763
8 4898864
8 4899202
8 4899294
8 4899483
8 4899516
8 4899553
8 4899558
8 4899716
8 4899762
8 4899900
8 4900276
8 4900384
8 4900442
8 4900476
8 4900521
8 4900697
8 4900718
8 4900770
8 4900779
8 4900784
8 4900788
8 4900814
8 4900861
8 4900862
8 4900973
8 4901052
8 4901660
8 4901769
8 4901839
8 4901924
8 4902009
8 4902018
8 4902101
8 4902141
8 4902837
8 4902850
8 4902869
8 4902901
8 4902971
8 4903003
8 4903019
8 4903101
8 4903150
8 4903242
8 4903262
8 4903277
8 4903302
8 4903593
8 4903771
8 4903817
8 4903852
8 4903940
8 4904025
8 4904062
8 4904258
8 4904346
8 4904432
8 4905202
8 4905234
8 4905250
8 4905389
8 4905923
8 4905947
8 4907577
8 4907619
8 4907814
8 4907829
8 4908057
8 4908669
8 4908686
8 4909250
8 4909648
8 4909982
8 4912152
8 4912465
8 4912779
8 4913160
8 4913312
8 4913316
8 4914319
8 4914343
8 4915133
8 4915597
8 4915932
8 4916255
8 4916660
8 4917298
8 4918190
8 4919286
8 4920069
8 4923858
8 4924893
8 4926432
8 4926686
8 4927094
8 4928823
8 4929001
8 4929026
8 4929807
8 4930193
8 4931003
8 4932603
8 4934581
8 4935155
8 4935958
8 4935969
8 4935992
8 4941003
8 4942432
8 4942447
8 4942806
8 4944891
8 4946883
8 4946929
8 4947092
8 4947398
8 4947437
8 4948522
8 4948646
8 4948779
8 4948789
8 4948834
8 4949079
8 4950338
8 4950514
8 4950650
8 4951082
8 4951127
8 4951417
8 4951856
8 4951876
8 4951879
8 4952055
8 4952430
8 4952519
8 4952886
8 4953350
8 4953544
8 4953581
8 4955214
8 4955285
8 4955501
8 4955659
8 4955938
8 4956220
8 4956492
8 4956826
8 4957161
8 4957449
8 4957998
8 4958721
8 4959099
8 4959337
8 4959742
8 4960583
8 4960607
8 4960666
8 4960757
8 4961557
8 4962018
8 4962088
8 4962272
8 4962320
8 4963111
8 4964578
8 4964887
8 4966117
8 4967788
8 4967860
8 4967935
8 4968026
8 4968313
8 4968330
8 4969049
8 4969327
8 4969369
8 4969581
8 4969966
8 4970556
8 4970648
8 4970766
8 4970905
8 4970991
8 4971130
8 4971954
8 4971997
8 4974633
8 4974720
8 4974868
8 4975474
8 4975677
8 4975978
8 4976829
8 4977266
8 4978317
8 4979430
8 4979503
8 4979962
8 4980110
8 4980257
8 4980273
8 4980348
8 4980468
8 4980727
8 4980893
8 4980945
8 4981061
8 4981141
8 4981495
8 4982827
8 4983622
8 4984358
8 4986218
8 4986221
8 4986400
8 4986662
8 4986994
8 4987079
8 4987234
8 4987568
8 4989093
8 4989123
8 4989895
8 4990077
8 4991197
8 4991290
8 4991680
8 4993008
8 4993021
8 4993233
8 4993488
8 4994251
8 4994594
8 4996520
8 4996559
8 4998182
8 4998511
8 4999285
8 5000563
8 5001710
8 5002094
8 5002146
8 5002518
8 5002773
8 5003163
8 5003350
8 5003420
8 5003725
8 5003829
8 5003957
8 5004567
8 5004742
8 5004984
8 5005373
8 5006045
8 5006332
8 5007553
8 5008761
8 5008771
8 5009006
8 5009378
8 5009807
8 5010267
8 5011472
8 5011550
8 5012867
8 5013031
8 5014277
8 5014317
8 5014465
8 5014604
8 5016027
8 5016126
8 5016481
8 5016615
8 5016776
8 5017108
8 5017248
8 5017823
8 5018058
8 5018559
8 5018778
8 5019029
8 5021477
8 5021923
8 5022002
8 5022308
8 5022440
8 5022971
8 5023146
8 5024831
8 5025664
8 5026104
8 5026835
8 5026839
8 5026881
8 5027149
8 5027185
8 5028519
8 5029066
8 5029304
8 5029340
8 5030877
8 5031064
8 5031470
8 5032563
8 5032572
8 5032892
8 5033221
8 5033453
8 5034161
8 5034162
8 5034289
8 5034433
8 5035776
8 5035855
8 5035928
8 5036028
8 5036131
8 5036142
8 5036668
8 5037414
8 5037786
8 5037902
8 5038162
8 5039594
8 5039629
8 5043758
8 5044041
8 5044486
8 5044516
8 5045148
8 5045594
8 5045606
8 5045707
8 5045914
8 5046614
8 5046660
8 5046778
8 5047022
8 5047198
8 5047544
8 5047637
8 5047928
8 5048106
8 5048155
8 5049008
8 5049224
8 5049729
8 5050172
8 5050922
8 5051888
8 5051952
8 5053435
8 5054002
8 5054519
8 5055113
8 5055379
8 5055603
8 5056638
8 5056800
8 5056938
8 5056984
8 5059541
8 5059630
8 5059808
8 5060206
8 5061234
8 5062280
8 5066551
8 5066602
8 5066664
8 5066697
8 5067171
8 5068469
8 5068857
8 5069293
8 5069956
8 5069958
8 5070106
8 5070180
8 5070494
8 5070536
8 5071022
8 5073208
8 5074943
8 5075389
8 5076433
8 5077259
8 5077649
8 5078027
8 5078111
8 5078186
8 5078533
8 5078631
8 5078773
8 5078937
8 5079262
8 5079367
8 5079863
8 5080007
8 5080414
8 5082442
8 5082494
8 5083139
8 5083370
8 5083766
8 5083921
8 5084079
8 5084114
8 5084120
8 5084466
8 5085070
8 5085311
8 5088040
8 5088307
8 5088341
8 5088481
8 5089120
8 5089613
8 5090302
8 5090459
8 5090553
8 5091384
8 5092989
8 5094250
8 5094519
8 5095099
8 5097277
8 5097355
8 5097758
8 5099228
8 5099430
8 5099482
8 5099523
8 5099858
8 5100002
8 5100236
8 5100248
8 5103297
8 5103574
8 5103659
8 5104464
8 5104681
8 5104877
8 5104929
8 5104988
8 5105422
8 5105656
8 5105717
8 5105882
8 5106164
8 5106443
8 5107938
8 5108564
8 5108656
8 5108785
8 5108896
8 5110586
8 5110726
8 5111108
8 5112191
8 5112691
8 5112857
8 5114284
8 5114559
8 5114851
8 5115334
8 5116467
8 5116585
8 5117518
8 5117899
8 5117929
8 5118755
8 5118876
8 5120790
8 5120986
8 5121085
8 5121320
8 5121562
8 5121655
8 5122005
8 5122619
8 5123930
8 5124423
8 5124745
8 5124846
8 5124922
8 5125248
8 5125577
8 5125626
8 5125650
8 5125654
8 5125662
8 5125846
8 5125868
8 5125880
8 5126020
8 5126154
8 5126327
8 5126658
8 5126898
8 5127122
8 5127156
8 5127160
8 5127195
8 5127223
8 5127414
8 5127717
8 5127724
8 5127825
8 5127826
8 5130352
8 5130595
8 5130624
8 5130630
8 5130730
8 5131007
8 5131091
8 5131092
8 5131696
8 5131890
8 5132044
8 5132433
8 5132944
8 5133499
8 5133762
8 5134129
8 5134189
8 5134243
8 5134442
8 5134982
8 5135429
8 5135933
8 5137574
8 5138045
8 5138060
8 5138061
8 5138170
8 5138374
8 5138395
8 5138459
8 5138468
8 5138856
8 5138979
8 5139018
8 5139112
8 5139207
8 5139226
8 5139259
8 5139384
8 5139484
8 5139558
8 5139613
8 5139614
8 5140016
8 5140086
8 5140087
8 5140121
8 5140163
8 5140268
8 5140681
8 5140740
8 5140808
8 5140944
8 5141109
8 5141113
8 5141114
8 5141180
8 5141202
8 5141234
8 5141292
8 5141333
8 5141471
8 5141510
8 5141813
8 5141858
8 5141931
8 5142058
8 5142107
8 5142373
8 5142395
8 5142396
8 5142471
8 5142561
8 5142627
8 5143055
8 5143144
8 5143382
8 5143654
8 5143655
8 5143973
8 5143999
8 5144742
8 5146292
8 5146342
8 5146550
8 5146576
8 5146694
8 5146743
8 5146767
8 5146941
8 5147055
8 5147099
8 5147183
8 5147227
8 5147309
8 5147314
8 5147338
8 5147363
8 5147397
8 5147568
8 5147580
8 5147600
8 5147690
8 5147720
8 5147722
8 5147732
8 5147903
8 5148056
8 5148270
8 5148355
8 5148383
8 5148410
8 5148482
8 5148530
8 5148548
8 5148610
8 5148672
8 5148925
8 5149130
8 5149184
8 5149269
8 5151850
8 5151891
8 5152076
8 5152298
8 5152474
8 5152521
8 5153201
8 5153390
8 5153529
8 5153665
8 5153959
8 5153967
8 5154212
8 5155251
8 5155583
8 5157340
8 5157412
8 5157494
8 5158527
8 5158537
8 5158641
8 5158715
8 5158756
8 5158757
8 5158763
8 5158779
8 5159040
8 5159056
8 5159142
8 5159160
8 5159163
8 5159275
8 5159288
8 5159316
8 5159426
8 5160000
8 5160010
8 5160050
8 5160068
8 5160101
8 5160163
8 5160171
8 5160211
8 5160250
8 5160540
8 5160574
8 5160577
8 5160589
8 5160616
8 5160678
8 5160695
8 5160787
8 5163767
8 5163788
8 5164030
8 5164202
8 5164310
8 5164544
8 5164634
8 5164641
8 5164763
8 5165148
8 5165954
8 5166026
8 5166162
8 5166213
8 5166218
8 5166648
8 5166678
8 5169263
8 5170667
8 5170909
8 5170927
8 5171023
8 5171047
8 5172079
8 5172751
8 5173066
8 5173523
8 5175094
8 5175116
8 5176918
8 5176922
8 5177034
8 5177438
8 5181151
8 5181459
8 5182065
8 5182203
8 5183825
8 5185173
8 5185589
8 5188596
8 5189213
8 5189224
8 5189391
8 5192713
8 5193535
8 5193918
8 5194704
8 5195142
8 5195840
8 5196159
8 5196205
8 5196221
8 5197024
8 5197036
8 5197104
8 5197267
8 5197886
8 5198015
8 5198625
8 5199089
8 5199140
8 5199585
8 5200628
8 5200718
8 5200900
8 5201129
8 5201454
8 5201859
8 5202248
8 5202422
8 5202812
8 5207286
8 5208392
8 5208636
8 5209288
8 5209321
8 5209878
8 5209880
8 5210307
8 5210493
8 5210667
8 5212495
8 5212635
8 5212676
8 5212700
8 5212734
8 5212798
8 5212808
8 5212815
8 5212829
8 5212850
8 5212903
8 5212904
8 5212990
8 5212991
8 5213016
8 5213030
8 5213050
8 5213083
8 5213087
8 5213151
8 5213192
8 5213234
8 5213355
8 5213358
8 5213407
8 5213445
8 5213505
8 5213522
8 5213554
8 5213671
8 5213691
8 5213776
8 5213781
8 5213873
8 5213954
8 5214043
8 5214164
8 5214201
8 5214270
8 5214536
8 5214570
8 5214597
8 5214767
8 5214813
8 5214826
8 5215804
8 5215848
8 5216214
8 5216224
8 5216233
8 5217160
8 5217448
8 5217651
8 5217679
8 5217731
8 5217849
8 5217947
8 5218075
8 5218105
8 5218119
8 5218141
8 5218282
8 5218613
8 5218916
8 5218976
8 5218991
8 5219229
8 5219252
8 5219591
8 5219638
8 5219686
8 5219706
8 5219847
8 5220519
8 5220603
8 5220616
8 5221242
8 5221451
8 5221547
8 5221712
8 5221713
8 5221760
8 5221806
8 5221936
8 5222070
8 5222477
8 5222521
8 5222738
8 5222885
8 5223144
8 5223257
8 5223635
8 5224110
8 5224172
8 5224434
8 5224892
8 5225016
8 5225098
8 5225158
8 5225160
8 5225497
8 5225522
8 5225553
8 5225587
8 5225633
8 5225664
8 5226969
8 5227026
8 5227152
8 5227248
8 5227464
8 5227740
8 5227745
8 5227763
8 5227789
8 5227796
8 5228328
8 5228384
8 5228434
8 5228704
8 5228829
8 5228867
8 5228885
8 5229327
8 5229328
8 5229928
8 5230121
8 5230934
8 5231016
8 5232901
8 5234313
8 5234619
8 5236321
8 5236787
8 5237294
8 5237316
8 5240369
8 5240499
8 5242245
8 5242684
8 5243084
8 5243144
8 5243596
8 5243836
8 5243934
8 5244975
8 5245140
8 5245297
8 5245298
8 5245317
8 5245361
8 5245370
8 5245437
8 5245472
8 5245787
8 5246240
8 5246241
8 5246547
8 5247154
8 5247314
8 5247700
8 5248061
8 5249591
8 5249662
8 5249689
8 5249836
8 5249930
8 5250248
8 5250880
8 5250991
8 5251090
8 5251207
8 5251285
8 5251299
8 5251300
8 5251503
8 5251615
8 5251646
8 5252522
8 5252763
8 5253356
8 5254160
8 5254578
8 5254589
8 5254772
8 5254793
8 5254794
8 5258743
8 5258995
8 5260233
8 5260274
8 5260696
8 5260706
8 5260774
8 5261353
8 5262341
8 5262688
8 5263002
8 5263308
8 5263405
8 5263461
8 5263727
8 5264122
8 5264204
8 5264924
8 5265205
8 5265839
8 5266124
8 5266893
8 5267069
8 5267130
8 5267627
8 5267870
8 5268189
8 5268244
8 5268934
8 5268935
8 5270174
8 5270214
8 5270251
8 5270444
8 5270467
8 5270491
8 5270558
8 5270576
8 5270597
8 5270683
8 5270703
8 5270802
8 5270815
8 5270823
8 5270903
8 5270920
8 5271000
8 5271007
8 5271035
8 5271045
8 5271251
8 5271253
8 5271261
8 5271276
8 5271295
8 5271297
8 5271335
8 5271369
8 5271428
8 5271718
8 5271719
8 5271794
8 5271806
8 5271863
8 5271994
8 5272018
8 5272208
8 5272364
8 5272398
8 5272442
8 5272648
8 5273399
8 5273732
8 5274195
8 5274759
8 5274862
8 5274982
8 5274991
8 5275063
8 5275104
8 5275120
8 5275292
8 5275297
8 5275521
8 5275625
8 5275670
8 5275854
8 5275859
8 5275959
8 5276048
8 5276075
8 5276093
8 5276108
8 5276171
8 5276244
8 5276313
8 5276359
8 5276691
8 5276999
8 5277113
8 5277158
8 5277440
8 5277484
8 5277512
8 5277569
8 5277606
8 5277719
8 5277847
8 5277849
8 5277851
8 5277880
8 5277895
8 5278008
8 5278123
8 5278191
8 5278206
8 5278274
8 5278340
8 5278356
8 5278390
8 5278398
8 5278404
8 5278439
8 5278582
8 5278610
8 5278631
8 5278859
8 5279075
8 5279080
8 5279133
8 5279147
8 5279283
8 5279363
8 5279515
8 5279659
8 5280002
8 5280229
8 5280235
8 5280392
8 5280393
8 5280431
8 5280438
8 5280448
8 5280464
8 5280725
8 5280813
8 5280912
8 5280943
8 5280958
8 5280966
8 5281053
8 5281074
8 5281100
8 5281189
8 5281192
8 5281220
8 5281352
8 5281397
8 5281754
8 5281858
8 5281868
8 5281873
8 5281904
8 5282073
8 5282094
8 5282137
8 5282167
8 5282188
8 5282207
8 5282257
8 5282328
8 5282369
8 5282418
8 5282469
8 5282470
8 5282511
8 5282566
8 5282744
8 5282829
8 5282855
8 5282907
8 5282976
8 5283039
8 5283185
8 5283407
8 5283639
8 5283720
8 5283844
8 5283968
8 5284037
8 5284123
8 5284420
8 5284458
8 5284465
8 5284550
8 5284695
8 5284741
8 5284902
8 5285022
8 5287260
8 5288017
8 5288172
8 5288449
8 5288575
8 5288937
8 5288999
8 5289131
8 5289353
8 5289373
8 5289419
8 5289654
8 5289661
8 5289736
8 5289781
8 5289795
8 5289931
8 5290127
8 5290128
8 5290363
8 5290369
8 5290417
8 5290654
8 5290703
8 5290770
8 5290987
8 5291082
8 5291104
8 5291136
8 5291169
8 5291181
8 5291707
8 5291731
8 5291743
8 5291834
8 5291842
8 5292008
8 5292365
8 5292458
8 5292482
8 5292684
8 5292800
8 5293842
8 5293865
8 5294235
8 5294453
8 5294617
8 5294935
8 5295283
8 5297025
8 5297591
8 5299009
8 5299681
8 5299748
8 5299752
8 5300235
8 5300353
8 5301582
8 5301878
8 5301880
8 5302088
8 5302126
8 5302397
8 5302514
8 5302730
8 5302990
8 5303225
8 5304852
8 5305495
8 5305934
8 5306718
8 5306786
8 5308319
8 5308577
8 5309005
8 5309412
8 5310743
8 5310899
8 5311859
8 5312294
8 5312337
8 5312358
8 5312562
8 5320292
8 5320592
8 5321149
8 5321602
8 5321692
8 5321962
8 5321996
8 5322017
8 5322054
8 5322069
8 5322295
8 5322709
8 5323073
8 5323097
8 5323147
8 5323182
8 5323188
8 5323276
8 5323521
8 5323641
8 5323720
8 5323735
8 5324016
8 5324021
8 5324100
8 5324241
8 5324282
8 5324296
8 5324588
8 5324688
8 5324726
8 5324795
8 5324897
8 5325010
8 5325011
8 5325036
8 5325179
8 5325185
8 5325233
8 5325243
8 5325264
8 5325275
8 5325316
8 5325352
8 5325369
8 5325415
8 5325429
8 5325764
8 5325811
8 5325888
8 5325947
8 5325964
8 5326009
8 5326044
8 5326187
8 5326229
8 5326240
8 5326249
8 5326358
8 5326564
8 5326617
8 5326624
8 5326665
8 5326775
8 5326924
8 5327010
8 5327212
8 5327259
8 5327307
8 5327355
8 5327358
8 5327361
8 5327374
8 5327376
8 5327379
8 5327403
8 5327444
8 5327537
8 5327578
8 5327630
8 5327638
8 5327663
8 5327694
8 5327778
8 5327923
8 5328002
8 5328268
8 5328272
8 5328281
8 5328285
8 5328296
8 5328299
8 5328302
8 5328335
8 5328362
8 5328363
8 5328403
8 5328521
8 5328543
8 5328559
8 5328596
8 5329372
8 5329378
8 5329381
8 5329402
8 5329585
8 5329857
8 5329915
8 5330310
8 5330517
8 5330601
8 5330606
8 5330628
8 5330769
8 5330862
8 5330876
8 5330885
8 5330904
8 5331042
8 5331092
8 5331122
8 5331135
8 5331166
8 5331289
8 5331290
8 5331295
8 5331298
8 5331315
8 5331428
8 5331885
8 5332120
8 5332124
8 5332198
8 5332640
8 5332706
8 5332883
8 5333154
8 5333500
8 5333750
8 5333767
8 5333956
8 5335885
8 5335966
8 5336079
8 5336080
8 5336508
8 5336561
8 5336993
8 5337838
8 5337984
8 5339004
8 5339124
8 5339799
8 5339877
8 5340163
8 5340855
8 5341133
8 5343211
8 5343535
8 5343819
8 5344172
8 5344950
8 5345270
8 5345308
8 5345763
8 5346283
8 5347038
8 5347061
8 5347380
8 5347390
8 5347436
8 5347437
8 5347466
8 5347523
8 5347621
8 5347926
8 5347981
8 5348011
8 5348061
8 5348278
8 5348339
8 5348374
8 5348444
8 5348570
8 5348623
8 5348750
8 5348946
8 5349032
8 5349082
8 5349112
8 5349244
8 5349248
8 5349377
8 5349556
8 5349743
8 5350185
8 5350328
8 5350365
8 5350526
8 5350866
8 5350872
8 5350939
8 5351053
8 5351096
8 5351170
8 5351232
8 5351292
8 5351431
8 5351472
8 5351505
8 5351789
8 5351937
8 5352049
8 5352062
8 5352139
8 5352231
8 5352282
8 5352499
8 5352605
8 5352766
8 5352823
8 5352940
8 5352990
8 5353102
8 5353196
8 5353197
8 5353201
8 5353222
8 5353294
8 5353332
8 5353425
8 5353711
8 5353814
8 5353859
8 5353994
8 5354027
8 5354118
8 5354125
8 5354162
8 5354229
8 5354231
8 5354288
8 5354331
8 5354350
8 5354466
8 5355153
8 5355199
8 5355463
8 5355580
8 5355641
8 5356167
8 5356367
8 5356982
8 5356998
8 5357764
8 5357801
8 5357811
8 5358250
8 5358662
8 5359281
8 5359366
8 5360028
8 5360249
8 5361744
8 5362794
8 5363279
8 5363759
8 5364050
8 5364385
8 5364397
8 5364448
8 5364641
8 5366731
8 5366804
8 5367253
8 5367260
8 5368424
8 5370831
8 5371000
8 5371384
8 5372209
8 5372420
8 5372608
8 5372842
8 5372932
8 5373386
8 5374669
8 5375348
8 5375810
8 5376580
8 5376811
8 5376841
8 5377000
8 5377138
8 5377328
8 5379608
8 5380092
8 5381250
8 5382566
8 5382744
8 5383130
8 5383180
8 5383229
8 5383649
8 5386688
8 5387148
8 5387914
8 5389057
8 5389327
8 5389825
8 5390454
8 5391190
8 5393354
8 5393617
8 5393833
8 5394067
8 5394169
8 5394286
8 5394342
8 5394990
8 5395091
8 5395117
8 5395208
8 5395315
8 5397179
8 5397827
8 5397888
8 5397889
8 5398058
8 5398258
8 5398338
8 5398447
8 5398490
8 5398498
8 5398727
8 5398752
8 5398850
8 5398994
8 5399179
8 5399223
8 5399266
8 5399421
8 5399443
8 5399540
8 5399657
8 5399708
8 5399773
8 5399953
8 5400130
8 5400567
8 5400637
8 5400654
8 5400764
8 5400812
8 5401085
8 5401509
8 5401699
8 5401743
8 5401804
8 5401841
8 5401915
8 5401957
8 5401970
8 5402130
8 5402430
8 5402444
8 5402515
8 5402678
8 5402874
8 5402892
8 5403141
8 5403260
8 5403637
8 5403776
8 5404127
8 5404520
8 5404715
8 5405037
8 5405288
8 5405311
8 5405416
8 5405486
8 5405541
8 5405594
8 5405595
8 5405770
8 5405985
8 5406168
8 5406297
8 5406458
8 5406927
8 5406951
8 5407188
8 5407264
8 5407458
8 5407535
8 5407562
8 5408029
8 5408251
8 5408560
8 5408754
8 5409050
8 5409364
8 5409484
8 5409518
8 5409539
8 5409727
8 5409758
8 5409760
8 5409807
8 5409844
8 5409883
8 5409993
8 5410169
8 5410171
8 5410377
8 5410392
8 5410444
8 5410513
8 5410603
8 5410764
8 5410806
8 5411176
8 5411311
8 5411408
8 5411437
8 5411753
8 5411947
8 5411996
8 5412026
8 5412029
8 5412034
8 5412054
8 5412070
8 5412100
8 5412197
8 5412214
8 5412537
8 5412575
8 5412607
8 5412730
8 5412851
8 5412935
8 5412942
8 5413093
8 5413265
8 5413271
8 5413335
8 5413490
8 5413551
8 5413587
8 5413610
8 5413620
8 5413675
8 5413913
8 5414235
8 5414244
8 5414249
8 5414543
8 5414648
8 5414692
8 5414726
8 5414748
8 5414840
8 5415179
8 5415198
8 5416358
8 5416430
8 5416487
8 5416496
8 5416606
8 5416635
8 5416709
8 5416822
8 5416839
8 5416854
8 5417011
8 5417033
8 5417035
8 5417044
8 5417058
8 5417072
8 5417121
8 5417171
8 5417408
8 5417935
8 5417981
8 5418125
8 5418392
8 5418419
8 5418541
8 5418550
8 5418554
8 5418612
8 5419035
8 5419135
8 5419443
8 5419546
8 5419557
8 5419687
8 5419695
8 5419698
8 5419712
8 5419771
8 5420353
8 5420639
8 5420646
8 5420963
8 5421345
8 5423012
8 5423485
8 5423524
8 5424942
8 5425449
8 5425612
8 5425645
8 5425685
8 5425783
8 5425784
8 5425878
8 5426934
8 5426950
8 5427028
8 5427200
8 5427233
8 5427863
8 5427948
8 5427954
8 5428611
8 5428896
8 5429050
8 5429138
8 5429247
8 5429460
8 5429836
8 5429843
8 5429879
8 5429903
8 5429950
8 5429964
8 5430090
8 5430105
8 5430113
8 5430275
8 5430285
8 5430444
8 5430504
8 5430657
8 5430846
8 5430927
8 5430971
8 5431381
8 5431466
8 5431516
8 5431527
8 5431738
8 5432081
8 5432693
8 5432739
8 5433225
8 5433435
8 5433466
8 5434047
8 5434339
8 5434418
8 5434437
8 5434474
8 5434537
8 5434655
8 5434743
8 5434746
8 5434748
8 5434751
8 5434769
8 5434901
8 5434994
8 5435015
8 5435017
8 5435071
8 5435120
8 5435212
8 5435246
8 5435248
8 5435251
8 5435422
8 5435433
8 5435469
8 5435480
8 5435506
8 5435517
8 5435541
8 5435635
8 5435667
8 5435669
8 5435700
8 5435840
8 5435889
8 5435905
8 5435958
8 5436137
8 5436210
8 5436296
8 5436711
8 5436827
8 5436857
8 5437141
8 5437173
8 5437242
8 5437354
8 5437359
8 5437478
8 5437553
8 5437829
8 5438106
8 5438200
8 5438206
8 5438207
8 5438335
8 5438358
8 5438378
8 5438506
8 5438523
8 5439011
8 5439036
8 5439055
8 5439098
8 5439103
8 5439168
8 5439266
8 5439267
8 5439295
8 5439456
8 5439629
8 5439717
8 5439773
8 5439935
8 5439980
8 5439999
8 5440111
8 5440126
8 5440734
8 5440839
8 5440900
8 5441053
8 5441072
8 5441600
8 5441671
8 5441732
8 5441922
8 5442060
8 5442067
8 5442070
8 5442107
8 5442259
8 5442341
8 5442378
8 5442553
8 5442579
8 5442610
8 5442706
8 5442987
8 5443122
8 5443238
8 5443276
8 5443325
8 5443420
8 5443553
8 5443889
8 5444595
8 5444704
8 5444771
8 5444787
8 5445226
8 5445359
8 5445499
8 5445533
8 5445690
8 5445747
8 5446021
8 5446091
8 5446253
8 5446408
8 5446426
8 5446445
8 5446466
8 5446478
8 5446491
8 5446507
8 5446513
8 5446514
8 5446580
8 5446593
8 5446596
8 5446600
8 5446604
8 5446611
8 5446646
8 5446686
8 5446695
8 5446710
8 5446728
8 5446782
8 5446942
8 5447015
8 5447037
8 5447514
8 5447540
8 5447611
8 5447695
8 5447941
8 5447961
8 5448115
8 5448199
8 5448330
8 5448562
8 5448625
8 5448643
8 5448737
8 5448738
8 5448753
8 5449838
8 5449844
8 5449903
8 5450013
8 5450103
8 5450198
8 5450303
8 5450326
8 5450417
8 5450420
8 5450912
8 5450984
8 5451038
8 5451048
8 5451127
8 5451143
8 5451156
8 5451569
8 5451643
8 5451645
8 5451697
8 5451767
8 5451790
8 5451837
8 5451937
8 5451986
8 5452072
8 5452151
8 5452152
8 5452168
8 5452170
8 5452209
8 5452241
8 5452242
8 5452249
8 5452268
8 5452269
8 5452281
8 5452298
8 5452417
8 5452421
8 5452429
8 5452441
8 5452580
8 5452721
8 5452803
8 5452961
8 5452989
8 5453025
8 5453038
8 5453081
8 5453110
8 5453130
8 5453200
8 5453231
8 5453251
8 5453260
8 5453383
8 5453415
8 5453466
8 5453562
8 5453727
8 5453737
8 5453739
8 5453740
8 5453761
8 5453802
8 5453842
8 5453874
8 5453990
8 5454001
8 5454012
8 5454031
8 5454181
8 5454207
8 5454221
8 5454316
8 5454695
8 5454736
8 5454905
8 5454954
8 5454955
8 5455228
8 5455492
8 5455771
8 5456178
8 5456301
8 5456380
8 5456384
8 5456805
8 5456901
8 5457063
8 5457068
8 5457097
8 5457206
8 5457250
8 5457383
8 5457657
8 5460237
8 5460375
8 5460444
8 5460555
8 5460608
8 5460635
8 5460726
8 5460829
8 5461211
8 5461262
8 5461263
8 5461306
8 5461555
8 5461713
8 5461733
8 5461757
8 5461828
8 5461866
8 5461940
8 5461974
8 5461995
8 5462145
8 5462168
8 5462299
8 5462326
8 5462797
8 5462865
8 5462922
8 5463026
8 5463107
8 5463115
8 5463142
8 5463174
8 5463204
8 5463213
8 5463243
8 5463244
8 5463270
8 5463283
8 5463356
8 5463397
8 5463413
8 5463414
8 5463426
8 5463455
8 5463470
8 5463565
8 5463572
8 5463579
8 5463582
8 5463619
8 5463664
8 5463824
8 5463843
8 5463846
8 5463923
8 5463966
8 5464030
8 5464148
8 5464162
8 5464225
8 5464227
8 5464264
8 5464379
8 5464482
8 5464613
8 5464651
8 5464685
8 5464821
8 5464854
8 5464865
8 5464894
8 5465038
8 5465264
8 5465392
8 5465399
8 5465642
8 5465726
8 5465896
8 5465987
8 5466084
8 5466159
8 5466194
8 5466212
8 5466241
8 5466520
8 5466528
8 5466649
8 5466668
8 5466709
8 5466777
8 5466785
8 5466960
8 5466974
8 5467103
8 5467114
8 5467137
8 5467379
8 5467425
8 5467458
8 5467556
8 5467587
8 5467588
8 5467799
8 5467852
8 5468198
8 5468534
8 5468792
8 5468951
8 5469332
8 5469410
8 5469709
8 5470413
8 5471102
8 5471107
8 5471300
8 5471325
8 5471348
8 5471382
8 5471449
8 5471737
8 5471857
8 5472051
8 5472098
8 5472187
8 5472253
8 5472778
8 5473374
8 5474225
8 5474419
8 5474463
8 5474660
8 5474859
8 5474876
8 5474907
8 5474908
8 5475069
8 5475160
8 5475285
8 5475697
8 5476270
8 5476362
8 5476410
8 5476446
8 5476704
8 5476902
8 5477109
8 5477559
8 5477720
8 5478570
8 5479331
8 5479660
8 5479672
8 5480191
8 5480435
8 5480624
8 5480811
8 5480855
8 5480922
8 5481026
8 5481386
8 5481481
8 5481528
8 5481665
8 5481860
8 5481928
8 5481944
8 5481989
8 5482040
8 5482118
8 5482158
8 5482472
8 5482488
8 5482516
8 5482791
8 5482813
8 5483095
8 5483508
8 5483544
8 5483560
8 5483635
8 5484104
8 5484323
8 5484628
8 5485054
8 5485465
8 5485847
8 5485870
8 5485878
8 5485880
8 5486005
8 5486024
8 5486693
8 5486896
8 5486961
8 5487404
8 5487962
8 5490826
8 5490905
8 5490972
8 5490983
8 5490989
8 5491031
8 5491227
8 5491253
8 5491316
8 5491318
8 5491676
8 5491946
8 5492003
8 5492044
8 5492055
8 5492071
8 5492104
8 5492125
8 5492393
8 5492724
8 5492726
8 5492750
8 5493855
8 5493857
8 5494002
8 5494015
8 5494034
8 5494062
8 5494100
8 5494533
8 5494544
8 5494565
8 5494578
8 5494887
8 5495357
8 5495574
8 5496138
8 5496164
8 5496396
8 5496410
8 5496439
8 5496670
8 5496839
8 5496964
8 5497166
8 5497169
8 5497214
8 5497267
8 5497275
8 5497320
8 5497411
8 5497877
8 5497887
8 5497927
8 5498113
8 5498181
8 5498243
8 5498272
8 5498401
8 5499117
8 5499371
8 5499373
8 5499742
8 5499881
8 5500333
8 5500335
8 5500364
8 5500390
8 5500509
8 5500515
8 5500551
8 5500798
8 5501037
8 5501250
8 5501406
8 5501412
8 5501419
8 5501604
8 5501885
8 5502029
8 5502050
8 5502188
8 5502277
8 5502381
8 5502384
8 5502761
8 5502817
8 5503369
8 5503472
8 5503651
8 5503718
8 5503757
8 5503829
8 5504132
8 5504178
8 5504223
8 5504232
8 5504262
8 5504353
8 5504403
8 5504533
8 5504609
8 5504635
8 5504637
8 5504661
8 5504682
8 5504695
8 5504697
8 5504759
8 5504763
8 5504764
8 5504809
8 5504948
8 5505004
8 5505030
8 5505200
8 5505438
8 5507314
8 5507460
8 5507751
8 5508626
8 5508728
8 5508807
8 5508870
8 5508984
8 5509457
8 5509930
8 5509935
8 5510039
8 5510100
8 5510521
8 5510550
8 5510633
8 5510702
8 5510757
8 5510793
8 5510809
8 5510911
8 5510947
8 5511273
8 5511368
8 5511430
8 5511485
8 5511603
8 5511714
8 5511779
8 5512274
8 5512451
8 5512457
8 5512458
8 5513477
8 5513727
8 5513853
8 5513854
8 5513863
8 5513894
8 5513898
8 5514247
8 5514266
8 5514442
8 5514531
8 5514605
8 5514726
8 5514853
8 5514909
8 5514990
8 5515014
8 5515051
8 5515053
8 5515115
8 5515235
8 5515819
8 5515979
8 5516411
8 5516487
8 5517238
8 5517511
8 5518011
8 5518051
8 5518289
8 5518833
8 5519180
8 5520033
8 5520244
8 5520528
8 5521487
8 5521546
8 5522279
8 5522401
8 5522630
8 5522806
8 5523332
8 5523345
8 5523514
8 5524019
8 5524033
8 5524828
8 5525047
8 5525481
8 5525652
8 5526004
8 5526043
8 5526666
8 5526715
8 5526882
8 5526979
8 5527057
8 5527078
8 5527131
8 5527336
8 5527374
8 5527376
8 5527390
8 5527548
8 5527661
8 5527666
8 5527720
8 5527772
8 5527848
8 5527878
8 5527885
8 5528110
8 5528897
8 5529670
8 5529781
8 5529815
8 5529850
8 5529851
8 5529956
8 5530261
8 5530411
8 5530428
8 5530470
8 5530518
8 5530568
8 5531031
8 5531505
8 5532014
8 5532064
8 5532084
8 5532712
8 5533822
8 5534026
8 5534330
8 5535623
8 5535712
8 5536182
8 5536559
8 5536839
8 5537779
8 5537994
8 5538395
8 5538396
8 5538463
8 5538524
8 5538527
8 5539242
8 5539258
8 5539446
8 5539448
8 5539459
8 5539520
8 5539629
8 5539857
8 5539912
8 5539996
8 5540083
8 5540169
8 5540335
8 5540560
8 5540717
8 5540832
8 5540847
8 5540866
8 5541165
8 5541244
8 5541267
8 5541351
8 5541364
8 5541429
8 5541435
8 5541454
8 5541519
8 5541587
8 5541614
8 5541683
8 5541758
8 5541840
8 5541876
8 5541946
8 5541989
8 5542072
8 5542098
8 5542487
8 5542550
8 5542735
8 5542806
8 5542845
8 5542862
8 5542886
8 5542923
8 5544004
8 5546667
8 5546975
8 5547022
8 5547124
8 5548033
8 5548073
8 5548078
8 5548129
8 5548170
8 5548220
8 5548241
8 5548731
8 5549370
8 5549583
8 5549610
8 5550299
8 5550368
8 5550535
8 5551346
8 5551923
8 5552123
8 5552506
8 5552719
8 5554215
8 5554290
8 5554402
8 5555498
8 5556145
8 5556466
8 5556507
8 5557665
8 5557880
8 5558934
8 5559009
8 5560368
8 5562317
8 5562560
8 5563434
8 5563566
8 5564373
8 5564513
8 5565001
8 5568064
8 5568485
8 5568828
8 5568893
8 5569849
8 5572066
8 5572125
8 5572471
8 5572903
8 5573052
8 5573330
8 5573619
8 5573879
8 5575210
8 5576279
8 5576589
8 5577131
8 5577361
8 5577503
8 5578421
8 5579324
8 5579325
8 5580320
8 5580957
8 5583487
8 5584299
8 5585540
8 5585864
8 5587382
8 5587583
8 5587810
8 5588017
8 5589169
8 5589170
8 5590177
8 5590280
8 5590315
8 5590366
8 5590400
8 5590422
8 5593595
8 5593714
8 5593982
8 5594426
8 5594435
8 5595080
8 5596353
8 5596439
8 5596672
8 5597453
8 5597937
8 5598021
8 5598100
8 5598357
8 5598431
8 5598473
8 5598488
8 5598613
8 5599144
8 5599193
8 5599661
8 5599821
8 5600007
8 5600682
8 5602813
8 5602879
8 5602953
8 5603072
8 5603074
8 5604189
8 5604527
8 5604615
8 5604636
8 5605406
8 5605474
8 5605638
8 5605974
8 5606122
8 5606328
8 5606530
8 5606654
8 5606957
8 5607113
8 5607278
8 5608312
8 5610050
8 5610391
8 5610873
8 5611817
8 5612105
8 5612471
8 5612910
8 5613345
8 5613369
8 5613599
8 5613749
8 5613783
8 5613884
8 5614603
8 5614810
8 5615093
8 5615360
8 5616229
8 5616472
8 5617619
8 5617805
8 5620396
8 5620476
8 5621199
8 5621288
8 5621606
8 5621688
8 5622326
8 5622434
8 5622483
8 5623061
8 5623062
8 5623140
8 5623296
8 5623368
8 5623766
8 5623775
8 5624176
8 5624197
8 5624334
8 5624340
8 5624635
8 5624652
8 5624894
8 5625199
8 5626168
8 5626306
8 5626428
8 5627204
8 5627431
8 5627768
8 5628080
8 5628250
8 5628285
8 5628374
8 5628514
8 5628704
8 5630186
8 5630195
8 5630699
8 5631427
8 5631687
8 5631971
8 5631974
8 5632295
8 5633038
8 5633880
8 5634444
8 5634868
8 5635101
8 5635417
8 5636040
8 5636270
8 5636575
8 5637856
8 5637930
8 5638081
8 5638260
8 5638362
8 5638485
8 5638852
8 5640710
8 5640821
8 5640856
8 5640977
8 5642047
8 5642542
8 5643023
8 5643724
8 5643902
8 5643917
8 5643936
8 5644009
8 5644186
8 5644668
8 5644687
8 5645305
8 5646883
8 5648056
8 5648057
8 5648960
8 5649368
8 5649505
8 5649920
8 5652137
8 5652152
8 5654445
8 5655185
8 5656324
8 5656870
8 5657003
8 5657218
8 5657394
8 5658557
8 5659461
8 5659775
8 5659933
8 5660187
8 5660335
8 5660402
8 5660570
8 5660684
8 5660703
8 5661121
8 5661193
8 5661354
8 5662033
8 5662074
8 5662616
8 5662748
8 5662914
8 5663333
8 5663444
8 5663491
8 5663929
8 5664216
8 5664483
8 5664565
8 5664581
8 5664671
8 5664940
8 5665038
8 5665152
8 5665159
8 5665202
8 5665814
8 5665825
8 5667023
8 5667096
8 5667588
8 5668039
8 5668104
8 5668658
8 5668813
8 5668816
8 5668818
8 5668827
8 5669198
8 5669608
8 5672689
8 5672775
8 5672911
8 5672960
8 5673186
8 5673650
8 5674210
8 5674399
8 5675010
8 5675413
8 5676177
8 5677160
8 5677918
8 5678041
8 5678401
8 5678627
8 5678632
8 5678642
8 5678950
8 5679221
8 5679889
8 5679910
8 5680078
8 5680116
8 5680534
8 5681053
8 5681176
8 5681194
8 5681217
8 5681608
8 5681946
8 5682105
8 5682181
8 5682572
8 5682587
8 5682687
8 5683114
8 5686340
8 5686391
8 5686609
8 5687181
8 5687269
8 5687959
8 5688497
8 5691123
8 5691411
8 5691725
8 5691766
8 5691796
8 5693070
8 5693284
8 5693321
8 5693738
8 5693875
8 5693896
8 5693977
8 5694166
8 5694278
8 5694676
8 5694773
8 5694831
8 5695008
8 5695040
8 5695045
8 5695050
8 5695287
8 5695949
8 5695958
8 5696411
8 5696567
8 5696659
8 5697040
8 5697151
8 5698304
8 5698473
8 5698533
8 5698881
8 5699091
8 5699243
8 5699577
8 5699927
8 5701494
8 5701582
8 5702044
8 5702059
8 5703717
8 5707779
8 5710499
8 5710503
8 5711351
8 5713444
8 5714331
8 5715318
8 5715446
8 5716220
8 5716503
8 5718126
8 5718155
8 5718710
8 5719923
8 5720412
8 5720908
8 5721013
8 5721298
8 5721315
8 5721501
8 5721526
8 5721633
8 5722023
8 5722254
8 5724431
8 5724844
8 5725012
8 5725663
8 5725675
8 5726270
8 5727214
8 5728599
8 5728978
8 5729050
8 5729800
8 5731679
8 5733080
8 5733242
8 5733522
8 5733974
8 5734161
8 5736125
8 5737763
8 5738369
8 5738963
8 5739249
8 5739492
8 5741416
8 5742361
8 5742756
8 5742834
8 5743086
8 5744463
8 5745413
8 5746142
8 5747346
8 5747877
8 5747916
8 5748227
8 5748784
8 5748982
8 5749096
8 5749114
8 5749308
8 5749509
8 5749750
8 5752607
8 5752660
8 5754410
8 5756829
8 5759488
8 5760796
8 5761277
8 5762470
8 5762597
8 5763855
8 5764736
8 5764799
8 5764923
8 5765906
8 5765972
8 5766238
8 5766978
8 5767328
8 5767576
8 5768412
8 5768495
8 5768593
8 5769181
8 5769374
8 5769707
8 5776373
8 5776492
8 5776595
8 5779438
8 5779737
8 5780506
8 5780745
8 5781452
8 5782681
8 5782786
8 5783283
8 5783937
8 5784345
8 5784688
8 5784757
8 5784974
8 5786235
8 5787321
8 5787844
8 5788208
8 5788750
8 5788843
8 5789176
8 5789770
8 5789863
8 5790011
8 5792325
8 5793152
8 5794225
8 5794779
8 5795933
8 5800207
8 5800609
8 5801449
8 5802099
8 5802542
8 5802591
8 5804209
8 5804563
8 5805223
8 5805899
8 5806587
8 5808221
8 5808243
8 5809163
8 5811210
8 5811291
8 5811808
8 5811829
8 5811911
8 5815698
8 5815915
8 5816471
8 5816988
8 5817054
8 5817291
8 5819370
8 5820108
8 5820615
8 5820750
8 5820757
8 5821015
8 5821051
8 5821058
8 5821067
8 5821080
8 5821100
8 5821213
8 5821364
8 5821374
8 5821379
8 5821471
8 5821773
8 5821874
8 5822201
8 5822390
8 5823472
8 5823925
8 5823957
8 5824250
8 5824400
8 5824410
8 5824428
8 5824729
8 5824836
8 5825179
8 5825251
8 5825655
8 5826136
8 5826141
8 5826611
8 5826738
8 5827279
8 5827285
8 5827342
8 5827481
8 5827664
8 5827817
8 5827836
8 5827857
8 5827919
8 5828169
8 5828620
8 5828691
8 5828908
8 5829317
8 5829404
8 5829476
8 5830355
8 5830403
8 5830469
8 5830575
8 5830579
8 5830675
8 5830852
8 5831173
8 5831250
8 5831300
8 5831388
8 5831708
8 5831950
8 5831965
8 5832120
8 5832143
8 5832168
8 5832197
8 5832228
8 5832372
8 5832386
8 5832387
8 5832400
8 5832691
8 5832821
8 5832825
8 5833010
8 5833408
8 5833648
8 5833800
8 5833842
8 5833843
8 5833981
8 5834042
8 5834136
8 5834165
8 5834379
8 5834745
8 5835453
8 5835578
8 5835745
8 5835765
8 5836744
8 5838104
8 5838291
8 5838357
8 5838396
8 5838402
8 5838414
8 5838421
8 5838478
8 5838504
8 5838539
8 5838561
8 5838607
8 5838704
8 5838798
8 5838834
8 5838886
8 5838928
8 5839019
8 5839173
8 5839183
8 5839358
8 5839526
8 5839571
8 5839594
8 5839823
8 5839883
8 5839884
8 5839912
8 5839957
8 5840232
8 5840241
8 5840275
8 5840297
8 5840352
8 5840439
8 5840621
8 5840685
8 5841994
8 5842116
8 5842508
8 5843271
8 5843319
8 5843478
8 5844299
8 5845301
8 5845838
8 5846230
8 5846325
8 5846446
8 5848765
8 5848808
8 5849265
8 5849380
8 5849638
8 5849711
8 5850068
8 5850395
8 5850490
8 5850494
8 5850500
8 5850733
8 5850898
8 5851080
8 5851722
8 5851751
8 5852343
8 5852404
8 5852899
8 5853019
8 5853072
8 5853618
8 5853746
8 5854142
8 5854169
8 5854172
8 5854615
8 5854635
8 5854798
8 5854821
8 5854904
8 5854933
8 5855066
8 5855139
8 5855302
8 5855891
8 5856043
8 5856305
8 5856486
8 5856963
8 5856982
8 5857034
8 5858396
8 5858807
8 5859131
8 5859343
8 5859651
8 5859820
8 5860543
8 5861888
8 5862294
8 5862494
8 5862585
8 5862799
8 5862841
8 5863423
8 5863577
8 5864064
8 5864144
8 5866213
8 5866800
8 5867165
8 5867446
8 5867647
8 5868157
8 5868287
8 5868483
8 5868604
8 5868994
8 5869022
8 5869490
8 5869509
8 5869976
8 5871135
8 5871834
8 5872367
8 5872520
8 5873318
8 5873686
8 5874162
8 5874608
8 5875388
8 5875709
8 5875923
8 5876144
8 5876166
8 5877066
8 5877136
8 5877204
8 5877544
8 5877867
8 5878158
8 5878844
8 5879599
8 5879672
8 5880118
8 5880277
8 5880328
8 5880587
8 5880639
8 5880641
8 5880885
8 5881164
8 5881449
8 5881458
8 5881523
8 5881842
8 5882435
8 5882571
8 5882596
8 5882693
8 5882854
8 5883003
8 5883025
8 5883501
8 5884865
8 5885055
8 5885253
8 5886381
8 5886751
8 5886839
8 5886844
8 5887102
8 5887815
8 5887908
8 5889456
8 5889597
8 5890048
8 5890266
8 5890319
8 5890483
8 5890824
8 5890846
8 5891374
8 5891659
8 5891902
8 5891991
8 5892320
8 5892863
8 5893399
8 5893595
8 5893596
8 5893672
8 5894455
8 5894841
8 5896399
8 5896757
8 5897053
8 5897267
8 5897390
8 5898700
8 5900483
8 5902028
8 5903440
8 5904117
8 5904140
8 5906018
8 5906442
8 5906520
8 5906704
8 5906961
8 5907400
8 5907464
8 5909718
8 5909765
8 5909789
8 5910266
8 5910466
8 5914803
8 5916797
8 5918106
8 5918623
8 5919635
8 5920397
8 5920565
8 5920785
8 5922110
8 5927166
8 5927646
8 5927893
8 5929516
8 5929826
8 5929849
8 5930025
8 5931683
8 5932359
8 5932547
8 5934039
8 5934229
8 5934496
8 5935837
8 5936583
8 5937207
8 5937622
8 5937694
8 5937704
8 5937711
8 5937750
8 5937882
8 5937901
8 5937986
8 5938059
8 5938128
8 5938187
8 5938358
8 5938363
8 5938364
8 5938436
8 5938649
8 5938895
8 5939287
8 5939407
8 5939416
8 5940376
8 5942396
8 5943074
8 5943178
8 5943182
8 5943190
8 5943216
8 5943269
8 5943286
8 5943290
8 5943404
8 5944301
8 5945160
8 5945310
8 5945540
8 5945565
8 5946035
8 5946173
8 5946319
8 5946351
8 5947263
8 5948323
8 5948433
8 5948497
8 5948685
8 5948747
8 5948773
8 5948777
8 5948845
8 5948854
8 5948866
8 5948891
8 5948896
8 5948930
8 5949093
8 5949094
8 5949266
8 5949738
8 5949748
8 5950087
8 5950313
8 5951043
8 5951064
8 5951287
8 5953162
8 5953233
8 5953378
8 5954016
8 5954632
8 5954824
8 5955286
8 5955725
8 5955817
8 5955882
8 5955942
8 5956001
8 5956092
8 5956198
8 5956281
8 5956377
8 5956406
8 5956767
8 5956775
8 5956998
8 5957013
8 5957089
8 5957179
8 5958003
8 5958156
8 5959140
8 5959297
8 5959971
8 5960637
8 5960700
8 5961132
8 5961259
8 5961643
8 5961675
8 5962088
8 5962286
8 5962472
8 5962898
8 5963594
8 5963648
8 5963929
8 5965927
8 5968578
8 5969696
8 5973554
8 5974312
8 5974506
8 5978176
8 5978516
8 5978719
8 5978804
8 5979602
8 5979679
8 5979943
8 5980025
8 5980319
8 5981834
8 5981914
8 5981938
8 5981976
8 5981996
8 5983360
8 5983422
8 5983556
8 5984652
8 5986090
8 5986672
8 5988802
8 5989387
8 5989424
8 5989827
8 5990279
8 5991173
8 5991419
8 5993884
8 5994040
8 5994873
8 5994937
8 5995005
8 5995361
8 5997026
8 5997072
8 5997916
8 5998382
8 5999472
8 5999529
8 6000498
8 6001887
8 6002922
8 6002923
8 6002924
8 6003195
8 6003658
8 6003679
8 6003838
8 6003939
8 6004319
8 6004498
8 6004503
8 6004674
8 6004846
8 6005116
8 6005130
8 6005139
8 6005591
8 6005708
8 6005914
8 6006028
8 6006251
8 6006306
8 6006552
8 6006573
8 6006586
8 6006589
8 6006851
8 6006944
8 6007028
8 6007104
8 6007345
8 6007464
8 6007688
8 6007733
8 6007951
8 6008024
8 6008812
8 6008921
8 6009671
8 6010096
8 6010271
8 6010343
8 6010431
8 6010720
8 6010731
8 6010782
8 6010820
8 6011035
8 6011233
8 6011383
8 6012407
8 6012734
8 6012766
8 6012821
8 6012826
8 6012932
8 6013042
8 6013142
8 6013143
8 6013477
8 6013555
8 6013573
8 6014033
8 6014101
8 6014139
8 6014720
8 6014917
8 6015363
8 6015675
8 6015942
8 6016152
8 6016337
8 6016694
8 6017294
8 6017673
8 6018138
8 6018738
8 6018745
8 6018780
8 6018930
8 6019275
8 6019551
8 6019630
8 6020069
8 6020395
8 6020430
8 6022852
8 6023335
8 6023632
8 6023760
8 6024028
8 6024480
8 6024492
8 6025564
8 6025837
8 6026008
8 6027760
8 6029136
8 6030408
8 6031003
8 6031342
8 6032373
8 6033016
8 6033342
8 6033374
8 6037471
8 6038111
8 6038468
8 6039009
8 6039540
8 6040143
8 6042700
8 6042701
8 6044768
8 6045601
8 6045691
8 6045741
8 6046347
8 6046674
8 6048346
8 6048971
8 6048990
8 6049193
8 6049262
8 6049930
8 6049960
8 6050140
8 6050285
8 6050859
8 6052333
8 6052747
8 6053227
8 6053543
8 6054397
8 6054948
8 6055030
8 6056451
8 6058667
8 6059138
8 6059745
8 6061018
8 6061741
8 6064412
8 6065811
8 6067036
8 6067078
8 6068033
8 6068425
8 6070333
8 6070433
8 6070462
8 6070640
8 6071006
8 6071761
8 6071990
8 6073420
8 6073578
8 6073952
8 6073970
8 6075427
8 6076113
8 6076117
8 6076178
8 6076331
8 6076349
8 6076392
8 6076577
8 6076587
8 6076626
8 6076646
8 6076664
8 6076728
8 6076986
8 6076991
8 6076992
8 6077776
8 6077958
8 6079902
8 6080028
8 6080098
8 6080199
8 6080316
8 6080343
8 6080399
8 6080888
8 6081658
8 6081878
8 6082230
8 6082267
8 6082426
8 6082505
8 6082543
8 6082544
8 6082729
8 6082961
8 6083115
8 6083161
8 6083320
8 6083457
8 6083461
8 6083621
8 6083714
8 6083833
8 6083865
8 6083870
8 6084217
8 6084455
8 6084536
8 6084769
8 6085039
8 6085348
8 6085387
8 6085474
8 6085522
8 6085598
8 6085649
8 6085704
8 6086036
8 6086364
8 6086808
8 6087050
8 6087258
8 6087268
8 6087316
8 6088216
8 6091139
8 6091357
8 6091490
8 6091668
8 6092106
8 6092151
8 6092319
8 6092325
8 6092533
8 6092899
8 6094386
8 6094929
8 6095187
8 6095898
8 6096220
8 6097690
8 6097842
8 6097875
8 6097929
8 6097990
8 6098024
8 6098513
8 6098602
8 6098890
8 6099173
8 6099280
8 6099774
8 6099925
8 6101554
8 6105227
8 6105362
8 6105680
8 6105764
8 6105783
8 6105798
8 6105877
8 6105904
8 6105997
8 6106044
8 6106117
8 6106276
8 6106313
8 6106314
8 6107469
8 6108457
8 6108493
8 6109284
8 6109862
8 6112597
8 6113282
8 6113999
8 6114006
8 6114143
8 6114241
8 6114921
8 6114939
8 6115041
8 6115189
8 6115348
8 6115467
8 6116149
8 6116183
8 6116761
8 6116840
8 6117409
8 6117816
8 6118087
8 6118410
8 6119832
8 6119892
8 6119952
8 6120218
8 6121236
8 6121978
8 6122562
8 6122809
8 6123160
8 6123252
8 6123663
8 6124398
8 6124450
8 6124473
8 6124724
8 6124800
8 6124818
8 6124981
8 6124993
8 6125062
8 6125106
8 6125114
8 6125128
8 6125147
8 6125199
8 6125327
8 6125384
8 6125385
8 6125396
8 6125468
8 6125771
8 6127599
8 6127668
8 6127671
8 6127672
8 6127783
8 6127790
8 6127850
8 6127869
8 6127925
8 6127928
8 6127941
8 6128183
8 6128254
8 6128288
8 6128315
8 6128370
8 6128380
8 6128384
8 6128475
8 6128576
8 6128694
8 6128724
8 6128731
8 6128935
8 6128971
8 6129106
8 6129123
8 6129149
8 6129401
8 6130168
8 6130170
8 6130782
8 6131172
8 6131201
8 6131223
8 6131278
8 6131286
8 6131366
8 6131544
8 6131584
8 6131883
8 6132023
8 6132046
8 6132532
8 6132862
8 6133012
8 6133331
8 6133365
8 6133375
8 6133424
8 6133470
8 6133488
8 6133707
8 6133872
8 6134107
8 6134258
8 6134280
8 6134470
8 6134608
8 6134923
8 6135049
8 6135126
8 6135472
8 6137251
8 6137260
8 6137379
8 6138264
8 6138297
8 6138392
8 6140491
8 6140551
8 6140603
8 6141002
8 6141717
8 6141757
8 6141824
8 6141878
8 6141964
8 6141966
8 6141969
8 6142122
8 6142269
8 6142270
8 6142350
8 6142375
8 6142502
8 6142679
8 6142734
8 6143004
8 6143366
8 6143835
8 6144254
8 6144261
8 6144326
8 6144529
8 6144605
8 6144616
8 6145095
8 6145925
8 6147509
8 6147769
8 6148383
8 6148387
8 6148774
8 6149541
8 6149907
8 6150106
8 6150161
8 6150205
8 6150749
8 6150865
8 6151627
8 6153089
8 6153444
8 6153842
8 6153888
8 6154547
8 6154800
8 6154900
8 6155003
8 6156217
8 6156567
8 6156734
8 6156789
8 6157203
8 6157355
8 6157499
8 6157647
8 6158153
8 6158165
8 6158261
8 6158385
8 6158720
8 6159070
8 6160472
8 6161040
8 6161747
8 6162319
8 6162508
8 6162744
8 6163008
8 6163439
8 6163541
8 6163937
8 6164063
8 6164229
8 6164425
8 6167228
8 6167402
8 6167943
8 6168356
8 6168504
8 6169101
8 6170480
8 6170501
8 6170573
8 6170697
8 6170925
8 6170944
8 6170973
8 6172515
8 6172819
8 6173042
8 6173488
8 6174075
8 6174661
8 6175242
8 6175848
8 6175862
8 6177045
8 6177152
8 6177262
8 6177467
8 6178300
8 6178554
8 6179073
8 6179489
8 6180152
8 6180452
8 6181003
8 6181117
8 6181240
8 6181509
8 6181707
8 6181714
8 6183192
8 6183429
8 6183514
8 6183532
8 6183584
8 6184366
8 6184487
8 6184573
8 6184902
8 6185995
8 6186104
8 6186105
8 6186130
8 6186304
8 6187371
8 6187422
8 6187437
8 6187585
8 6189038
8 6189677
8 6189784
8 6189854
8 6189858
8 6190065
8 6190438
8 6190443
8 6190722
8 6190914
8 6191887
8 6191919
8 6192268
8 6192427
8 6192846
8 6193719
8 6193753
8 6193916
8 6194341
8 6194730
8 6195033
8 6195125
8 6195194
8 6198693
8 6198987
8 6199386
8 6199427
8 6199678
8 6200054
8 6200248
8 6202414
8 6203014
8 6203466
8 6204031
8 6204153
8 6204768
8 6204889
8 6205108
8 6205233
8 6205265
8 6206350
8 6206521
8 6207236
8 6207262
8 6207444
8 6208349
8 6208589
8 6209467
8 6209521
8 6209551
8 6210831
8 6210861
8 6212057
8 6212113
8 6212581
8 6212605
8 6213534
8 6213664
8 6214231
8 6216103
8 6218154
8 6220960
8 6235978
8 6236182
8 6241661
8 6243009
8 6244170
8 6246340
8 6246427
8 6247814
8 6249315
8 6250206
8 6250500
8 6251126
8 6251165
8 6251455
8 6251570
8 6252334
8 6252783
8 6255020
8 6256210
8 6257192
8 6260675
8 6260705
8 6261182
8 6261396
8 6261804
8 6262865
8 6264052
8 6264833
8 6266553
8 6266663
8 6268565
8 6268811
8 6271636
8 6273116
8 6274006
8 6276508
8 6277113
8 6279796
8 6280551
8 6281644
8 6282363
8 6282801
8 6283096
8 6283751
8 6286286
8 6286940
8 6286986
8 6287144
8 6287177
8 6287402
8 6287412
8 6287545
8 6288478
8 6289486
8 6289584
8 6289589
8 6290402
8 6290896
8 6291255
8 6291435
8 6291476
8 6292150
8 6292777
8 6293534
8 6293758
8 6293802
8 6294115
8 6294227
8 6294337
8 6294649
8 6295089
8 6295369
8 6298235
8 6298383
8 6298521
8 6302427
8 6304058
8 6304878
8 6306629
8 6306956
8 6307173
8 6308082
8 6308578
8 6308874
8 6308938
8 6309780
8 6309872
8 6310360
8 6310917
8 6310925
8 6311172
8 6311546
8 6311635
8 6311710
8 6312048
8 6312960
8 6312984
8 6313032
8 6313511
8 6313906
8 6315540
8 6316576
8 6316805
8 6316919
8 6318063
8 6318587
8 6318594
8 6319750
8 6319786
8 6319834
8 6319952
8 6320002
8 6320049
8 6320223
8 6320850
8 6321199
8 6321221
8 6321230
8 6321254
8 6321255
8 6321382
8 6321856
8 6322513
8 6322592
8 6322657
8 6322738
8 6322961
8 6324762
8 6326725
8 6327607
8 6327619
8 6327674
8 6327691
8 6327811
8 6327904
8 6328240
8 6328866
8 6330779
8 6331360
8 6331479
8 6334344
8 6334379
8 6341268
8 6342426
8 6342625
8 6343471
8 6345000
8 6345212
8 6345719
8 6347708
8 6348177
8 6348960
8 6348981
8 6349003
8 6349082
8 6350365
8 6350451
8 6351877
8 6353003
8 6353485
8 6353582
8 6354202
8 6356403
8 6356511
8 6356685
8 6359389
8 6361439
8 6361543
8 6362559
8 6362733
8 6362949
8 6363265
8 6364240
8 6364783
8 6366032
8 6367086
8 6367594
8 6369120
8 6370046
8 6370164
8 6370219
8 6371249
8 6372830
8 6373127
8 6373129
8 6373149
8 6375298
8 6376584
8 6376670
8 6376938
8 6376951
8 6377067
8 6377080
8 6377441
8 6377620
8 6377694
8 6377763
8 6377918
8 6378128
8 6378287
8 6378354
8 6378418
8 6378526
8 6378552
8 6378656
8 6378699
8 6378837
8 6379104
8 6379129
8 6379198
8 6379251
8 6379299
8 6379377
8 6379874
8 6379929
8 6380016
8 6380092
8 6380702
8 6380723
8 6380765
8 6380995
8 6381432
8 6381436
8 6381656
8 6381774
8 6381837
8 6381912
8 6381970
8 6383104
8 6383319
8 6383399
8 6383451
8 6383643
8 6384345
8 6385695
8 6385877
8 6387234
8 6387461
8 6388671
8 6388700
8 6388769
8 6388783
8 6389032
8 6389086
8 6389122
8 6389825
8 6390170
8 6390196
8 6390212
8 6390316
8 6390750
8 6391774
8 6393033
8 6393224
8 6393717
8 6396105
8 6396917
8 6397818
8 6398013
8 6398865
8 6400728
8 6401447
8 6401704
8 6402490
8 6402531
8 6402589
8 6402600
8 6403569
8 6404287
8 6404625
8 6405188
8 6406379
8 6406776
8 6407140
8 6407923
8 6408425
8 6409120
8 6410496
8 6411314
8 6411916
8 6412024
8 6412274
8 6412489
8 6415464
8 6418058
8 6418463
8 6419039
8 6419060
8 6419881
8 6419938
8 6422209
8 6422280
8 6422287
8 6422423
8 6422590
8 6423170
8 6423250
8 6423262
8 6423416
8 6423569
8 6423632
8 6423650
8 6423683
8 6423708
8 6423899
8 6423926
8 6424037
8 6424081
8 6424208
8 6424468
8 6424491
8 6424763
8 6425533
8 6428072
8 6428257
8 6428483
8 6428484
8 6428627
8 6428858
8 6428877
8 6428957
8 6429184
8 6429408
8 6429416
8 6429576
8 6429609
8 6429757
8 6429946
8 6430085
8 6430168
8 6430188
8 6430237
8 6430525
8 6430552
8 6430553
8 6430698
8 6430797
8 6430954
8 6431305
8 6432513
8 6433248
8 6433811
8 6435203
8 6435332
8 6436949
8 6437067
8 6437223
8 6437832
8 6440149
8 6441032
8 6441144
8 6441184
8 6443007
8 6443011
8 6443320
8 6443745
8 6444037
8 6444077
8 6446604
8 6446693
8 6446786
8 6447216
8 6447231
8 6447764
8 6447765
8 6448527
8 6448583
8 6448786
8 6449762
8 6450023
8 6452646
8 6452714
8 6454953
8 6456061
8 6457389
8 6458284
8 6458625
8 6458723
8 6458811
8 6459596
8 6460423
8 6460598
8 6461279
8 6462524
8 6464003
8 6464429
8 6465174
8 6465519
8 6466880
8 6469325
8 6470761
8 6471104
8 6471942
8 6472412
8 6472756
8 6473389
8 6473877
8 6474134
8 6474339
8 6474385
8 6474945
8 6477957
8 6478037
8 6478323
8 6478558
8 6478581
8 6479974
8 6480816
8 6480881
8 6480984
8 6481322
8 6481545
8 6481777
8 6483083
8 6483127
8 6483888
8 6484615
8 6484648
8 6485440
8 6486112
8 6487418
8 6488297
8 6488889
8 6489558
8 6489658
8 6490076
8 6494114
8 6494772
8 6494881
8 6495058
8 6495801
8 6497463
8 6497476
8 6497512
8 6498000
8 6498502
8 6499584
8 6501706
8 6503265
8 6503344
8 6503504
8 6504430
8 6504586
8 6508352
8 6508673
8 6508775
8 6508884
8 6508955
8 6509134
8 6509964
8 6509979
8 6510304
8 6513450
8 6513630
8 6513939
8 6514660
8 6515006
8 6515655
8 6516127
8 6516129
8 6518616
8 6518703
8 6518745
8 6518847
8 6519595
8 6520079
8 6520559
8 6521730
8 6522388
8 6522611
8 6522867
8 6523720
8 6524286
8 6524289
8 6524499
8 6524803
8 6524988
8 6525816
8 6527232
8 6527896
8 6529037
8 6530315
8 6530796
8 6530996
8 6531312
8 6531335
8 6532945
8 6533024
8 6533172
8 6533232
8 6533380
8 6534541
8 6534622
8 6534647
8 6535935
8 6536432
8 6536567
8 6536983
8 6537450
8 6537653
8 6537658
8 6537729
8 6537733
8 6542476
8 6543849
8 6544593
8 6544598
8 6545017
8 6545283
8 6545299
8 6545966
8 6546133
8 6546812
8 6550623
8 6550982
8 6551912
8 6554723
8 6555372
8 6556072
8 6556202
8 6556625
8 6556709
8 6556933
8 6558049
8 6558175
8 6558417
8 6560942
8 6561416
8 6561618
8 6561847
8 6562500
8 6562965
8 6563930
8 6564744
8 6564870
8 6564888
8 6565009
8 6565124
8 6565250
8 6565368
8 6565469
8 6565491
8 6565727
8 6565947
8 6565984
8 6566011
8 6566150
8 6566450
8 6566509
8 6566638
8 6566714
8 6566735
8 6566781
8 6566818
8 6566822
8 6568298
8 6568374
8 6568421
8 6568458
8 6568472
8 6568478
8 6568592
8 6568912
8 6569058
8 6569142
8 6569251
8 6569266
8 6569629
8 6569658
8 6569742
8 6570042
8 6570178
8 6570194
8 6570463
8 6570479
8 6570510
8 6570723
8 6570752
8 6570777
8 6570785
8 6570901
8 6571541
8 6571788
8 6571961
8 6572153
8 6572174
8 6572256
8 6572313
8 6572345
8 6572403
8 6572879
8 6572939
8 6573241
8 6573815
8 6573999
8 6574376
8 6574422
8 6575037
8 6575073
8 6575502
8 6575840
8 6575853
8 6576352
8 6576396
8 6576397
8 6576423
8 6576451
8 6576484
8 6576743
8 6576889
8 6577028
8 6577667
8 6577693
8 6577734
8 6577964
8 6577972
8 6577996
8 6578184
8 6578281
8 6578311
8 6578354
8 6578373
8 6578573
8 6578715
8 6579302
8 6579385
8 6579834
8 6579861
8 6580771
8 6581015
8 6584181
8 6584216
8 6585426
8 6585455
8 6586326
8 6586611
8 6588167
8 6589014
8 6589629
8 6589860
8 6589889
8 6589980
8 6590249
8 6591776
8 6593337
8 6593568
8 6594344
8 6595404
8 6595615
8 6596421
8 6596425
8 6596862
8 6597017
8 6597757
8 6597890
8 6600914
8 6602210
8 6603035
8 6603374
8 6603600
8 6603695
8 6604223
8 6605872
8 6606112
8 6606645
8 6606900
8 6607183
8 6607239
8 6607248
8 6610109
8 6610361
8 6611008
8 6611481
8 6612160
8 6614791
8 6614792
8 6615378
8 6615423
8 6615460
8 6615664
8 6616371
8 6617097
8 6617511
8 6617536
8 6617544
8 6617615
8 6617820
8 6617841
8 6617862
8 6618222
8 6618425
8 6618504
8 6618743
8 6618882
8 6618930
8 6619132
8 6619148
8 6619282
8 6619317
8 6619445
8 6619552
8 6619580
8 6619731
8 6619734
8 6619780
8 6619992
8 6620058
8 6620081
8 6620125
8 6620182
8 6620220
8 6620288
8 6620353
8 6620519
8 6620548
8 6620580
8 6620632
8 6620813
8 6620839
8 6620989
8 6621481
8 6622072
8 6622513
8 6622844
8 6622851
8 6623149
8 6623165
8 6623304
8 6623305
8 6623513
8 6623653
8 6623716
8 6624268
8 6624301
8 6624332
8 6624517
8 6624544
8 6625084
8 6625232
8 6625250
8 6625307
8 6625318
8 6625419
8 6625422
8 6625650
8 6625678
8 6625737
8 6625815
8 6626109
8 6626323
8 6626446
8 6626463
8 6626643
8 6627055
8 6627075
8 6627078
8 6627131
8 6627180
8 6627182
8 6627264
8 6627403
8 6627443
8 6627614
8 6628075
8 6628434
8 6628564
8 6629208
8 6629458
8 6629542
8 6630330
8 6630383
8 6630603
8 6631482
8 6632784
8 6632860
8 6633598
8 6633914
8 6633954
8 6634019
8 6634174
8 6634368
8 6635138
8 6635531
8 6639144
8 6639302
8 6639603
8 6639623
8 6640160
8 6640227
8 6640325
8 6640373
8 6640753
8 6640766
8 6640849
8 6641324
8 6641852
8 6642033
8 6642605
8 6642695
8 6642721
8 6642737
8 6642837
8 6642879
8 6643032
8 6643047
8 6643196
8 6643207
8 6643660
8 6643682
8 6643782
8 6643785
8 6644217
8 6644294
8 6644366
8 6644381
8 6644405
8 6644416
8 6644568
8 6644675
8 6644907
8 6644987
8 6645025
8 6645412
8 6645469
8 6645762
8 6645774
8 6645811
8 6645818
8 6645916
8 6646975
8 6647524
8 6647779
8 6647914
8 6648006
8 6648706
8 6649144
8 6650508
8 6651591
8 6651756
8 6652356
8 6652810
8 6652897
8 6653911
8 6654403
8 6656807
8 6657309
8 6658353
8 6658606
8 6658622
8 6658683
8 6658782
8 6659796
8 6659813
8 6660023
8 6660576
8 6660738
8 6663268
8 6663756
8 6669246
8 6669258
8 6671481
8 6672317
8 6673484
8 6674510
8 6677174
8 6677582
8 6678795
8 6679255
8 6679349
8 6679557
8 6680294
8 6682885
8 6684758
8 6685918
8 6686001
8 6686275
8 6687032
8 6687208
8 6690143
8 6690628
8 6690733
8 6691354
8 6691369
8 6691504
8 6692634
8 6693270
8 6693417
8 6693509
8 6694409
8 6695929
8 6696429
8 6697850
8 6698242
8 6699554
8 6699559
8 6699561
8 6699680
8 6699754
8 6699825
8 6700527
8 6700977
8 6704228
8 6705048
8 6705579
8 6706148
8 6706821
8 6707477
8 6708395
8 6709086
8 6709195
8 6710491
8 6710680
8 6710751
8 6711027
8 6711567
8 6711623
8 6711790
8 6711882
8 6712752
8 6713067
8 6713625
8 6715326
8 6716188
8 6717057
8 6718846
8 6719848
8 6720351
8 6721018
8 6721020
8 6722229
8 6722833
8 6722915
8 6723061
8 6723296
8 6723951
8 6724280
8 6725763
8 6727083
8 6727773
8 6729107
8 6730129
8 6730812
8 6730965
8 6733020
8 6734124
8 6734281
8 6735771
8 6738524
8 6738538
8 6739076
8 6739343
8 6740010
8 6740356
8 6741237
8 6741339
8 6741435
8 6741693
8 6741751
8 6741963
8 6743439
8 6744260
8 6744785
8 6745056
8 6751108
8 6751449
8 6751905
8 6753311
8 6753929
8 6754390
8 6757323
8 6757742
8 6759393
8 6759643
8 6760038
8 6760162
8 6761769
8 6762897
8 6764265
8 6765332
8 6775674
8 6776787
8 6777702
8 6777776
8 6777890
8 6778800
8 6780300
8 6784915
8 6784958
8 6785158
8 6785414
8 6787678
8 6788667
8 6790734
8 6790773
8 6791184
8 6791765
8 6794098
8 6794414
8 6796270
8 6796927
8 6797135
8 6797825
8 6798042
8 6798575
8 6799499
8 6801415
8 6802356
8 6803114
8 6803147
8 6803927
8 6803931
8 6804257
8 6804285
8 6804881
8 6804978
8 6805553
8 6805795
8 6805841
8 6806839
8 6806893
8 6806967
8 6806994
8 6807244
8 6807731
8 6807734
8 6807773
8 6807786
8 6808013
8 6808204
8 6808280
8 6809339
8 6809546
8 6810055
8 6810340
8 6810400
8 6810477
8 6811210
8 6812726
8 6813531
8 6813827
8 6814049
8 6814050
8 6814128
8 6814244
8 6814352
8 6814619
8 6814643
8 6814891
8 6815051
8 6815123
8 6815127
8 6815147
8 6815155
8 6815159
8 6815584
8 6815698
8 6815760
8 6816062
8 6816285
8 6816360
8 6816361
8 6816424
8 6816447
8 6816496
8 6816538
8 6816712
8 6816818
8 6816874
8 6816986
8 6817018
8 6817072
8 6817490
8 6817498
8 6817677
8 6817687
8 6817757
8 6817903
8 6819376
8 6821611
8 6821689
8 6821917
8 6822294
8 6823390
8 6825553
8 6825877
8 6825913
8 6826228
8 6826348
8 6826726
8 6826887
8 6826888
8 6826960
8 6826989
8 6826993
8 6827215
8 6827358
8 6827916
8 6828999
8 6829054
8 6829591
8 6829955
8 6830053
8 6830062
8 6830073
8 6830139
8 6830148
8 6830312
8 6830330
8 6831018
8 6831154
8 6831238
8 6831321
8 6831323
8 6831364
8 6831402
8 6831541
8 6831638
8 6831639
8 6831711
8 6831965
8 6832067
8 6832073
8 6832146
8 6832337
8 6832900
8 6833774
8 6833810
8 6834132
8 6834174
8 6834204
8 6834387
8 6834390
8 6834489
8 6834491
8 6834529
8 6834645
8 6834711
8 6834993
8 6834995
8 6835120
8 6835156
8 6835228
8 6835351
8 6835372
8 6835374
8 6835559
8 6835568
8 6835931
8 6836284
8 6836327
8 6836622
8 6836640
8 6837441
8 6837469
8 6838032
8 6838651
8 6838765
8 6838779
8 6838816
8 6838911
8 6838965
8 6839030
8 6839063
8 6839180
8 6839181
8 6839322
8 6839491
8 6839526
8 6839590
8 6839678
8 6839816
8 6839854
8 6839928
8 6839939
8 6839949
8 6840163
8 6840299
8 6840320
8 6840422
8 6842057
8 6842094
8 6842285
8 6842373
8 6842438
8 6842560
8 6842667
8 6842827
8 6842881
8 6842905
8 6843048
8 6843101
8 6843145
8 6843278
8 6843449
8 6844427
8 6844464
8 6845317
8 6845338
8 6845576
8 6846170
8 6846272
8 6846294
8 6846562
8 6846748
8 6846803
8 6846853
8 6846991
8 6846994
8 6847133
8 6847212
8 6847279
8 6847393
8 6847448
8 6847514
8 6847561
8 6847702
8 6847722
8 6847752
8 6847865
8 6847891
8 6848089
8 6848260
8 6848265
8 6848354
8 6848421
8 6848463
8 6848662
8 6848722
8 6848736
8 6848903
8 6848962
8 6849013
8 6849364
8 6849710
8 6849800
8 6849814
8 6850286
8 6850327
8 6850345
8 6850418
8 6850544
8 6850581
8 6850617
8 6850709
8 6850717
8 6850723
8 6850759
8 6850864
8 6850891
8 6850986
8 6850987
8 6851026
8 6851101
8 6851369
8 6851424
8 6851476
8 6851616
8 6851804
8 6852193
8 6852215
8 6852364
8 6852601
8 6852683
8 6852796
8 6852861
8 6852897
8 6852994
8 6853045
8 6853449
8 6853639
8 6853757
8 6853831
8 6855008
8 6855171
8 6855187
8 6855192
8 6855217
8 6855274
8 6855383
8 6855850
8 6855851
8 6855969
8 6855975
8 6856036
8 6856192
8 6856362
8 6857813
8 6858628
8 6858882
8 6858917
8 6858923
8 6859087
8 6859305
8 6859447
8 6859603
8 6859848
8 6859875
8 6860180
8 6860318
8 6860394
8 6860490
8 6860501
8 6860507
8 6860558
8 6860582
8 6860766
8 6861095
8 6861123
8 6863035
8 6863207
8 6863276
8 6863313
8 6863879
8 6864362
8 6865259
8 6865264
8 6865477
8 6865484
8 6865489
8 6865491
8 6865776
8 6865953
8 6866120
8 6866527
8 6866661
8 6866817
8 6867542
8 6867558
8 6867597
8 6867598
8 6867605
8 6868092
8 6868115
8 6868651
8 6868836
8 6868888
8 6869210
8 6869219
8 6869253
8 6869299
8 6869305
8 6869490
8 6871083
8 6871117
8 6871202
8 6871337
8 6871544
8 6871684
8 6871797
8 6871977
8 6872049
8 6872080
8 6872300
8 6872744
8 6872831
8 6872946
8 6873082
8 6873187
8 6873200
8 6873255
8 6873373
8 6873377
8 6873742
8 6873765
8 6873789
8 6873792
8 6873978
8 6874204
8 6874391
8 6874392
8 6874435
8 6874558
8 6874803
8 6875348
8 6875830
8 6878515
8 6879085
8 6879377
8 6879636
8 6880244
8 6881243
8 6881405
8 6881717
8 6881887
8 6882316
8 6883323
8 6883723
8 6886216
8 6886470
8 6886765
8 6888623
8 6889019
8 6889770
8 6889860
8 6890790
8 6890975
8 6892208
8 6892520
8 6892523
8 6892878
8 6892975
8 6893968
8 6895970
8 6896315
8 6896403
8 6896463
8 6896602
8 6896603
8 6897115
8 6897118
8 6897295
8 6897307
8 6897452
8 6897455
8 6897713
8 6897733
8 6897826
8 6898371
8 6898417
8 6899837
8 6899930
8 6901116
8 6901720
8 6901950
8 6902089
8 6902097
8 6902160
8 6902326
8 6902619
8 6902850
8 6902999
8 6903135
8 6903142
8 6903261
8 6903331
8 6903725
8 6903765
8 6904202
8 6904702
8 6904737
8 6904763
8 6904769
8 6905070
8 6905421
8 6905429
8 6906072
8 6906827
8 6908289
8 6908381
8 6908430
8 6908466
8 6908547
8 6909059
8 6909183
8 6909217
8 6909390
8 6910451
8 6911055
8 6911758
8 6911781
8 6911921
8 6911956
8 6913939
8 6914064
8 6914325
8 6914490
8 6917275
8 6917388
8 6917393
8 6917603
8 6917636
8 6917745
8 6917773
8 6920966
8 6921202
8 6925600
8 6926159
8 6926199
8 6926562
8 6926706
8 6927734
8 6927758
8 6928252
8 6928713
8 6928806
8 6928823
8 6929361
8 6929666
8 6932517
8 6934227
8 6934303
8 6934584
8 6934593
8 6934706
8 6934860
8 6935234
8 6936253
8 6936804
8 6936990
8 6937013
8 6938871
8 6940304
8 6943054
8 6943240
8 6943791
8 6944137
8 6944557
8 6944657
8 6945154
8 6945313
8 6945795
8 6946290
8 6946880
8 6947987
8 6948542
8 6949798
8 6949880
8 6950443
8 6950692
8 6950780
8 6951832
8 6952931
8 6953237
8 6953370
8 6954047
8 6954214
8 6954391
8 6954392
8 6954839
8 6955534
8 6956001
8 6956860
8 6956903
8 6957332
8 6957537
8 6958022
8 6958563
8 6959344
8 6959345
8 6959562
8 6960064
8 6960179
8 6960793
8 6965610
8 6965727
8 6967664
8 6967666
8 6968920
8 6969598
8 6969986
8 6970060
8 6970461
8 6970545
8 6970711
8 6970921
8 6970964
8 6971457
8 6975139
8 6975405
8 6976165
8 6976657
8 6977506
8 6978675
8 6978820
8 6979846
8 6980021
8 6980925
8 6982347
8 6982630
8 6982673
8 6982763
8 6982875
8 6983168
8 6983287
8 6983365
8 6983467
8 6983803
8 6983825
8 6983907
8 6983951
8 6984103
8 6984662
8 6985307
8 6985314
8 6985430
8 6985700
8 6986868
8 6986988
8 6987236
8 6989585
8 6989870
8 6990085
8 6990610
8 6990744
8 6990924
8 6991254
8 6991728
8 6991811
8 6994172
8 6994250
8 6995225
8 6995262
8 6995264
8 6995378
8 6995408
8 6996528
8 6996597
8 6996724
8 6997306
8 6997677
8 6998751
8 7000252
8 7004333
8 7005309
8 7005464
8 7006680
8 7007130
8 7007444
8 7008488
8 7008678
8 7009181
8 7009824
8 7010758
8 7016064
8 7016555
8 7017182
8 7023209
8 7024267
8 7026122
8 7026387
8 7028531
8 7028599
8 7028625
8 7029528
8 7030983
8 7031066
8 7031251
8 7031614
8 7035745
8 7035920
8 7037100
8 7038764
8 7038790
8 7038995
8 7040079
8 7041229
8 7041237
8 7041278
8 7044815
8 7044979
8 7045204
8 7045370
8 7047602
8 7048496
8 7048537
8 7048688
8 7048697
8 7050115
8 7050588
8 7050634
8 7051244
8 7051292
8 7051429
8 7052577
8 7052833
8 7053017
8 7053160
8 7054166
8 7054448
8 7054699
8 7054992
8 7055097
8 7055115
8 7055809
8 7056690
8 7057115
8 7057232
8 7057494
8 7057954
8 7058110
8 7060564
8 7061947
8 7062511
8 7062540
8 7062691
8 7063265
8 7066267
8 7066543
8 7067425
8 7069720
8 7069950
8 7070074
8 7075723
8 7076251
8 7076916
8 7079296
8 7081006
8 7081621
8 7082680
8 7083066
8 7083114
8 7083674
8 7083937
8 7084510
8 7084577
8 7084784
8 7085194
8 7088508
8 7099403
8 7099406
8 7099929
8 7100368
8 7101283
8 7101318
8 7103192
8 7103863
8 7103998
8 7104179
8 7105068
8 7105359
8 7106615
8 7107238
8 7107837
8 7108238
8 7109855
8 7110066
8 7112203
8 7112328
8 7113658
8 7113700
8 7113773
8 7113905
8 7114245
8 7114266
8 7114399
8 7114439
8 7114584
8 7114598
8 7114654
8 7114759
8 7114883
8 7114923
8 7114976
8 7115055
8 7115108
8 7115141
8 7115224
8 7115607
8 7115611
8 7115630
8 7115894
8 7116341
8 7116369
8 7116616
8 7116747
8 7117393
8 7117535
8 7117572
8 7117807
8 7118234
8 7118239
8 7118362
8 7118773
8 7118944
8 7118952
8 7119066
8 7119073
8 7119719
8 7119735
8 7119757
8 7119867
8 7119877
8 7119907
8 7119941
8 7120386
8 7120404
8 7120646
8 7120738
8 7120859
8 7120980
8 7121055
8 7121078
8 7121195
8 7121328
8 7121494
8 7121500
8 7121506
8 7121587
8 7121777
8 7121863
8 7121938
8 7122043
8 7122155
8 7122249
8 7122435
8 7122571
8 7122584
8 7123031
8 7123111
8 7123217
8 7123225
8 7123461
8 7123484
8 7123517
8 7123925
8 7123991
8 7124442
8 7124443
8 7124525
8 7124577
8 7124622
8 7124667
8 7124739
8 7124844
8 7124914
8 7125087
8 7125089
8 7125090
8 7125117
8 7125478
8 7127172
8 7127499
8 7127535
8 7127597
8 7127704
8 7127791
8 7128021
8 7128180
8 7128663
8 7128849
8 7129004
8 7129066
8 7129146
8 7129276
8 7129422
8 7129682
8 7129757
8 7129783
8 7129792
8 7129989
8 7130223
8 7132827
8 7132936
8 7133192
8 7133820
8 7133866
8 7135770
8 7135785
8 7135949
8 7135989
8 7136050
8 7136063
8 7136204
8 7136235
8 7136353
8 7136437
8 7136692
8 7136775
8 7137208
8 7137296
8 7137535
8 7137581
8 7137689
8 7137801
8 7137979
8 7138124
8 7138457
8 7138551
8 7138871
8 7138872
8 7140314
8 7141421
8 7141530
8 7141566
8 7141617
8 7141890
8 7141944
8 7141994
8 7142285
8 7144083
8 7144323
8 7144356
8 7144747
8 7145426
8 7145427
8 7145480
8 7145517
8 7145771
8 7146424
8 7146446
8 7146578
8 7146620
8 7146806
8 7146924
8 7146975
8 7147157
8 7147263
8 7147358
8 7147424
8 7147596
8 7148001
8 7148169
8 7148379
8 7148404
8 7148420
8 7150262
8 7150393
8 7150718
8 7151021
8 7151440
8 7151464
8 7151696
8 7151918
8 7151957
8 7152093
8 7152108
8 7152413
8 7152534
8 7152576
8 7152678
8 7152704
8 7152727
8 7153394
8 7153812
8 7154049
8 7154212
8 7154258
8 7154361
8 7154376
8 7154405
8 7154408
8 7154556
8 7154586
8 7154639
8 7154848
8 7155230
8 7155838
8 7155856
8 7156219
8 7156301
8 7156380
8 7157357
8 7157485
8 7157639
8 7157852
8 7157877
8 7158089
8 7158107
8 7158264
8 7158771
8 7159728
8 7160264
8 7160338
8 7160421
8 7160435
8 7160584
8 7160589
8 7163118
8 7163254
8 7163595
8 7164103
8 7165040
8 7165151
8 7165420
8 7165452
8 7166033
8 7166071
8 7166245
8 7166336
8 7166643
8 7166849
8 7168988
8 7169133
8 7171154
8 7171362
8 7171622
8 7172203
8 7172438
8 7172455
8 7172505
8 7172621
8 7172666
8 7173584
8 7173722
8 7173730
8 7173781
8 7174114
8 7174447
8 7174482
8 7174784
8 7175168
8 7175247
8 7175248
8 7176433
8 7176654
8 7176683
8 7176774
8 7176982
8 7177068
8 7177220
8 7177610
8 7177974
8 7178169
8 7178217
8 7178225
8 7178449
8 7178479
8 7178539
8 7178585
8 7178690
8 7178826
8 7179170
8 7179434
8 7179778
8 7179848
8 7180168
8 7180639
8 7180910
8 7180982
8 7181141
8 7181322
8 7181335
8 7181446
8 7181457
8 7181477
8 7181584
8 7181689
8 7181789
8 7181856
8 7181882
8 7182225
8 7182402
8 7182513
8 7182628
8 7183840
8 7184811
8 7185004
8 7185613
8 7186045
8 7187806
8 7188121
8 7188549
8 7189122
8 7189598
8 7189738
8 7189922
8 7190196
8 7190306
8 7190442
8 7190525
8 7193961
8 7195319
8 7196715
8 7197138
8 7197877
8 7197909
8 7199495
8 7199604
8 7199656
8 7199661
8 7199790
8 7200123
8 7201619
8 7202456
8 7207083
8 7207263
8 7208520
8 7208565
8 7209421
8 7209533
8 7210252
8 7210682
8 7211364
8 7212052
8 7212698
8 7213119
8 7213266
8 7213502
8 7213516
8 7215154
8 7215331
8 7215842
8 7216076
8 7216131
8 7216564
8 7216841
8 7217349
8 7217874
8 7219008
8 7219107
8 7219122
8 7219283
8 7220846
8 7221170
8 7221315
8 7221430
8 7221551
8 7221834
8 7221976
8 7222160
8 7222574
8 7222744
8 7223016
8 7223027
8 7223290
8 7223985
8 7224223
8 7224368
8 7224453
8 7224455
8 7224563
8 7224872
8 7225177
8 7225265
8 7225556
8 7226377
8 7226387
8 7226624
8 7226641
8 7226740
8 7227540
8 7229134
8 7229293
8 7229323
8 7230051
8 7230345
8 7231578
8 7231767
8 7231817
8 7231874
8 7232243
8 7232273
8 7232344
8 7232368
8 7232452
8 7232583
8 7232713
8 7232733
8 7233547
8 7235051
8 7235811
8 7235893
8 7236871
8 7237548
8 7237933
8 7237945
8 7238184
8 7238292
8 7238381
8 7238418
8 7238437
8 7238441
8 7238484
8 7238782
8 7238868
8 7238872
8 7239024
8 7239513
8 7239528
8 7239716
8 7239896
8 7240054
8 7240813
8 7241084
8 7241247
8 7241282
8 7241458
8 7241523
8 7241701
8 7242253
8 7242316
8 7242796
8 7242980
8 7243058
8 7243116
8 7244420
8 7244450
8 7245112
8 7245156
8 7245216
8 7245727
8 7246318
8 7246627
8 7247401
8 7247426
8 7247534
8 7248111
8 7248170
8 7248463
8 7248578
8 7248738
8 7248944
8 7249042
8 7249157
8 7249448
8 7249693
8 7249733
8 7249848
8 7250096
8 7250139
8 7250391
8 7250613
8 7250642
8 7250659
8 7250713
8 7250886
8 7251154
8 7251163
8 7251967
8 7252141
8 7252193
8 7253686
8 7254871
8 7255026
8 7255220
8 7257801
8 7258169
8 7258388
8 7258490
8 7258704
8 7259730
8 7260980
8 7261017
8 7261200
8 7261421
8 7261778
8 7262242
8 7262880
8 7262956
8 7262965
8 7263931
8 7264645
8 7264808
8 7265862
8 7266121
8 7266125
8 7272939
8 7273071
8 7273076
8 7331147
8 7331618
8 7336984
8 7339097
8 7340206
8 7340648
8 7341210
8 7341299
8 7341448
8 7341943
8 7342774
8 7345501
8 7345834
8 7347297
8 7348578
8 7349548
8 7349757
8 7351095
8 7352030
8 7352084
8 7352391
8 7352487
8 7352971
8 7353398
8 7353513
8 7354342
8 7354532
8 7354659
8 7355724
8 7357302
8 7357611
8 7357813
8 7358063
8 7358559
8 7360574
8 7363161
8 7364260
8 7366239
8 7366351
8 7367510
8 7368071
8 7368140
8 7368152
8 7368636
8 7368884
8 7369148
8 7369214
8 7369953
8 7370525
8 7371930
8 7372261
8 7372846
8 7373419
8 7373523
8 7375349
8 7375628
8 7375762
8 7375938
8 7375993
8 7376205
8 7376528
8 7376536
8 7376662
8 7377380
8 7377797
8 7378802
8 7380779
8 7381029
8 7382190
8 7382320
8 7383020
8 7384102
8 7384129
8 7384158
8 7384175
8 7385539
8 7386421
8 7387589
8 7387717
8 7389760
8 7389933
8 7389971
8 7390150
8 7390293
8 7390321
8 7390322
8 7390352
8 7390422
8 7390646
8 7391283
8 7391526
8 7392005
8 7392416
8 7392905
8 7392966
8 7393868
8 7394874
8 7395402
8 7395822
8 7401797
8 7403264
8 7403265
8 7404321
8 7404387
8 7404482
8 7404767
8 7405123
8 7405160
8 7405195
8 7405426
8 7406825
8 7406905
8 7406954
8 7407936
8 7408077
8 7408249
8 7408267
8 7408408
8 7408415
8 7408603
8 7408616
8 7408633
8 7408646
8 7408670
8 7408826
8 7409335
8 7409457
8 7409822
8 7409857
8 7410076
8 7410148
8 7410154
8 7410187
8 7410196
8 7410276
8 7410410
8 7410458
8 7410489
8 7410516
8 7410666
8 7410750
8 7410754
8 7410837
8 7411038
8 7411612
8 7411746
8 7412377
8 7412558
8 7413523
8 7413708
8 7413800
8 7413832
8 7413950
8 7414976
8 7415202
8 7415301
8 7415306
8 7415589
8 7415714
8 7415873
8 7416193
8 7416252
8 7416275
8 7416287
8 7416483
8 7416948
8 7417055
8 7417095
8 7417361
8 7417384
8 7417388
8 7417531
8 7417659
8 7421158
8 7421670
8 7421689
8 7421693
8 7421887
8 7422066
8 7422614
8 7422836
8 7423245
8 7423368
8 7423439
8 7423449
8 7423682
8 7423692
8 7423763
8 7423776
8 7423822
8 7423877
8 7423922
8 7424151
8 7424164
8 7424179
8 7424351
8 7424418
8 7424657
8 7424874
8 7425022
8 7425345
8 7425384
8 7425431
8 7426581
8 7426963
8 7427250
8 7427899
8 7428104
8 7428115
8 7428804
8 7428893
8 7429319
8 7429350
8 7429692
8 7429772
8 7429924
8 7429954
8 7429982
8 7430020
8 7430149
8 7430397
8 7430412
8 7430457
8 7430735
8 7431182
8 7431255
8 7431379
8 7431484
8 7431504
8 7439294
8 7439311
8 7440008
8 7440011
8 7440122
8 7440171
8 7441092
8 7441093
8 7441382
8 7441396
8 7441448
8 7441583
8 7441647
8 7441663
8 7441675
8 7441726
8 7441833
8 7441920
8 7441972
8 7441973
8 7441974
8 7442100
8 7442473
8 7442513
8 7442672
8 7442723
8 7442767
8 7442907
8 7444208
8 7444323
8 7444475
8 7444572
8 7444881
8 7444915
8 7444932
8 7444969
8 7445046
8 7445106
8 7445137
8 7445431
8 7445876
8 7446480
8 7446540
8 7446563
8 7446605
8 7446612
8 7446995
8 7447098
8 7447114
8 7447865
8 7448088
8 7448139
8 7448262
8 7448274
8 7448302
8 7448310
8 7450594
8 7450925
8 7451005
8 7451136
8 7451138
8 7451193
8 7454623
8 7455478
8 7455578
8 7455608
8 7455719
8 7456305
8 7456526
8 7457517
8 7457633
8 7457742
8 7458046
8 7458778
8 7458944
8 7459048
8 7459084
8 7459094
8 7459155
8 7459158
8 7459297
8 7459323
8 7459448
8 7459672
8 7459684
8 7459803
8 7459805
8 7459820
8 7459833
8 7459913
8 7460015
8 7460081
8 7460233
8 7460419
8 7460562
8 7460585
8 7460605
8 7460881
8 7461018
8 7461028
8 7462275
8 7462335
8 7462535
8 7462554
8 7462584
8 7462863
8 7462877
8 7462882
8 7462883
8 7462908
8 7462986
8 7463092
8 7463097
8 7463103
8 7463153
8 7463188
8 7463422
8 7463454
8 7463623
8 7463629
8 7463633
8 7463782
8 7463803
8 7463815
8 7463842
8 7463846
8 7463966
8 7463967
8 7463977
8 7464089
8 7464098
8 7464101
8 7464176
8 7464403
8 7465794
8 7465802
8 7465885
8 7465928
8 7465953
8 7465961
8 7465974
8 7465977
8 7465981
8 7466019
8 7466050
8 7466086
8 7466094
8 7466112
8 7466373
8 7466463
8 7466589
8 7466595
8 7466631
8 7466982
8 7467230
8 7467329
8 7467355
8 7468530
8 7470366
8 7470872
8 7471274
8 7472364
8 7473146
8 7473212
8 7473342
8 7475907
8 7476319
8 7476434
8 7477204
8 7477680
8 7478421
8 7479252
8 7479529
8 7479541
8 7479856
8 7479879
8 7481944
8 7481951
8 7482526
8 7482542
8 7482590
8 7482631
8 7483081
8 7483108
8 7483794
8 7483883
8 7484242
8 7484273
8 7484648
8 7486268
8 7486724
8 7486836
8 7486867
8 7486871
8 7486901
8 7487210
8 7487427
8 7487840
8 7488024
8 7488076
8 7488251
8 7488262
8 7488300
8 7488569
8 7488689
8 7488839
8 7489635
8 7491134
8 7491153
8 7491156
8 7491387
8 7492311
8 7493193
8 7493205
8 7493232
8 7493242
8 7493428
8 7493828
8 7494006
8 7494282
8 7494293
8 7494727
8 7494748
8 7495223
8 7495875
8 7495888
8 7495962
8 7496096
8 7496135
8 7496147
8 7496150
8 7497016
8 7497140
8 7497414
8 7497763
8 7498988
8 7499026
8 7499384
8 7499414
8 7499910
8 7500083
8 7500244
8 7500318
8 7500325
8 7500326
8 7500332
8 7500428
8 7500438
8 7500448
8 7500524
8 7500608
8 7500636
8 7500696
8 7500996
8 7500998
8 7502054
8 7502109
8 7502127
8 7504309
8 7504325
8 7504903
8 7505431
8 7505477
8 7505576
8 7505622
8 7505717
8 7505796
8 7505802
8 7506747
8 7507002
8 7507150
8 7507339
8 7507365
8 7507607
8 7507874
8 7507931
8 7507943
8 7508070
8 7508116
8 7508329
8 7508560
8 7508984
8 7509253
8 7509283
8 7509449
8 7509863
8 7509900
8 7509995
8 7511440
8 7511447
8 7511547
8 7511577
8 7511698
8 7511817
8 7511826
8 7511830
8 7511856
8 7511956
8 7512153
8 7512154
8 7512402
8 7512451
8 7512571
8 7512714
8 7512750
8 7512823
8 7512875
8 7512919
8 7513237
8 7513333
8 7513351
8 7513473
8 7513532
8 7513557
8 7513630
8 7513663
8 7513668
8 7513694
8 7514005
8 7514010
8 7514032
8 7514483
8 7514684
8 7514685
8 7515258
8 7515414
8 7515730
8 7515751
8 7515766
8 7515790
8 7515815
8 7515837
8 7515890
8 7516061
8 7516065
8 7516117
8 7516232
8 7516427
8 7516596
8 7516806
8 7516901
8 7517025
8 7517283
8 7517352
8 7517896
8 7517997
8 7518044
8 7518354
8 7518556
8 7518592
8 7518652
8 7518731
8 7518818
8 7518838
8 7518841
8 7519030
8 7519066
8 7519153
8 7520769
8 7520860
8 7520923
8 7521119
8 7521394
8 7521511
8 7521717
8 7521748
8 7521815
8 7521886
8 7521967
8 7522246
8 7522451
8 7522464
8 7522771
8 7523768
8 7524038
8 7524234
8 7524245
8 7524415
8 7525533
8 7525590
8 7525666
8 7525671
8 7526200
8 7526426
8 7526490
8 7526798
8 7527190
8 7527379
8 7527380
8 7527392
8 7527496
8 7527550
8 7527607
8 7527764
8 7527982
8 7527991
8 7527999
8 7528085
8 7528147
8 7529419
8 7529456
8 7529646
8 7529721
8 7529748
8 7529797
8 7529867
8 7530026
8 7530223
8 7530269
8 7530544
8 7530741
8 7530805
8 7531028
8 7531346
8 7531595
8 7531668
8 7531973
8 7532009
8 7532015
8 7532257
8 7532630
8 7532687
8 7533166
8 7533224
8 7533663
8 7533791
8 7533812
8 7534345
8 7534375
8 7534942
8 7534994
8 7535721
8 7535963
8 7536078
8 7536252
8 7536331
8 7536550
8 7537076
8 7537082
8 7537085
8 7537124
8 7537194
8 7537273
8 7537412
8 7537436
8 7537451
8 7537595
8 7538007
8 7538446
8 7538537
8 7538550
8 7538790
8 7538818
8 7538902
8 7538942
8 7538952
8 7539140
8 7539189
8 7539197
8 7539205
8 7539602
8 7539850
8 7540018
8 7540260
8 7540410
8 7540423
8 7540487
8 7540755
8 7540764
8 7540771
8 7540932
8 7541042
8 7541050
8 7541075
8 7541366
8 7541430
8 7542172
8 7542680
8 7542903
8 7542970
8 7543229
8 7543316
8 7543541
8 7543751
8 7543787
8 7543831
8 7544084
8 7544127
8 7544145
8 7544167
8 7544228
8 7544232
8 7544319
8 7544328
8 7544359
8 7544386
8 7544461
8 7544614
8 7544835
8 7545206
8 7546285
8 7546904
8 7546980
8 7547147
8 7547288
8 7547289
8 7547374
8 7547378
8 7547563
8 7547669
8 7548095
8 7548110
8 7548257
8 7548259
8 7548280
8 7548321
8 7548343
8 7549307
8 7549544
8 7549980
8 7550089
8 7550200
8 7550243
8 7550483
8 7550552
8 7550570
8 7550624
8 7550634
8 7550672
8 7552727
8 7553921
8 7554127
8 7554333
8 7554339
8 7554662
8 7555662
8 7557649
8 7557944
8 7558111
8 7558205
8 7558385
8 7558553
8 7558632
8 7558770
8 7558950
8 7558999
8 7559032
8 7559089
8 7565596
8 7566033
8 7566317
8 7567597
8 7567816
8 7567955
8 7568785
8 7568833
8 7569862
8 7569867
8 7569944
8 7571493
8 7571515
8 7571759
8 7572004
8 7572625
8 7573336
8 7573763
8 7574272
8 7574377
8 7574592
8 7574680
8 7574728
8 7575206
8 7575410
8 7575815
8 7576056
8 7576235
8 7576671
8 7576789
8 7576795
8 7576800
8 7576935
8 7576955
8 7577004
8 7577068
8 7577098
8 7577129
8 7577176
8 7577203
8 7577221
8 7577410
8 7578004
8 7578005
8 7578138
8 7578216
8 7578258
8 7578268
8 7578345
8 7578417
8 7578451
8 7578653
8 7578740
8 7578788
8 7578850
8 7578967
8 7578985
8 7579147
8 7579157
8 7579269
8 7579271
8 7579431
8 7579542
8 7579691
8 7579994
8 7580134
8 7580141
8 7580203
8 7580324
8 7580381
8 7580477
8 7580806
8 7581093
8 7581110
8 7581121
8 7581162
8 7581198
8 7581236
8 7581281
8 7581483
8 7581528
8 7581555
8 7581712
8 7581905
8 7582053
8 7582072
8 7582291
8 7582357
8 7582361
8 7582365
8 7582546
8 7582672
8 7582941
8 7582966
8 7583020
8 7583433
8 7583558
8 7583854
8 7584124
8 7584310
8 7584443
8 7584522
8 7584553
8 7584575
8 7584628
8 7584693
8 7584792
8 7584797
8 7584907
8 7585128
8 7585177
8 7585506
8 7585560
8 7585583
8 7585588
8 7585605
8 7585684
8 7585714
8 7585857
8 7585868
8 7585979
8 7586006
8 7586318
8 7586383
8 7586522
8 7586653
8 7586674
8 7586681
8 7586696
8 7586697
8 7587063
8 7587106
8 7587117
8 7587162
8 7587270
8 7587849
8 7587862
8 7587917
8 7587995
8 7588081
8 7588111
8 7588263
8 7588359
8 7588461
8 7588506
8 7589125
8 7589178
8 7589359
8 7589541
8 7589654
8 7589726
8 7589769
8 7590138
8 7590235
8 7590316
8 7590441
8 7590442
8 7590700
8 7590834
8 7590836
8 7590846
8 7590952
8 7591051
8 7591066
8 7591118
8 7591232
8 7591404
8 7592094
8 7592129
8 7592214
8 7592308
8 7592392
8 7592397
8 7592525
8 7592530
8 7592588
8 7592610
8 7592668
8 7592875
8 7592907
8 7593013
8 7593030
8 7593072
8 7593228
8 7593392
8 7593412
8 7593827
8 7594317
8 7594449
8 7594719
8 7595361
8 7595736
8 7595748
8 7595774
8 7595959
8 7596104
8 7596352
8 7596384
8 7596393
8 7596527
8 7596572
8 7596757
8 7596876
8 7597341
8 7597790
8 7598180
8 7598212
8 7598224
8 7598243
8 7598354
8 7598375
8 7598707
8 7598876
8 7598882
8 7598915
8 7599008
8 7599022
8 7599029
8 7599090
8 7599109
8 7599572
8 7599686
8 7600866
8 7601307
8 7601367
8 7601383
8 7601416
8 7601430
8 7601625
8 7601626
8 7601706
8 7601716
8 7601791
8 7601988
8 7602222
8 7602537
8 7602766
8 7603103
8 7603742
8 7603859
8 7604239
8 7604417
8 7604615
8 7604739
8 7604740
8 7605704
8 7606233
8 7606548
8 7608481
8 7608912
8 7608913
8 7611610
8 7611627
8 7612245
8 7612569
8 7612680
8 7612825
8 7612882
8 7612946
8 7612981
8 7613121
8 7613300
8 7613429
8 7613502
8 7614176
8 7614233
8 7614565
8 7614662
8 7615006
8 7615007
8 7615064
8 7615095
8 7615120
8 7615325
8 7615332
8 7615433
8 7615503
8 7615695
8 7615762
8 7615886
8 7616086
8 7616259
8 7616263
8 7616702
8 7616931
8 7616985
8 7617021
8 7617431
8 7617440
8 7617442
8 7617771
8 7618232
8 7618444
8 7618501
8 7618541
8 7618608
8 7619265
8 7619398
8 7619549
8 7619575
8 7619674
8 7619897
8 7619933
8 7619953
8 7620831
8 7621001
8 7621576
8 7622176
8 7622219
8 7622477
8 7622578
8 7622615
8 7622731
8 7623451
8 7624059
8 7624064
8 7624146
8 7624214
8 7624609
8 7624743
8 7625151
8 7625225
8 7625261
8 7625350
8 7625351
8 7625496
8 7625497
8 7625980
8 7626154
8 7626671
8 7626991
8 7627430
8 7627899
8 7628386
8 7629782
8 7629860
8 7629984
8 7630011
8 7630188
8 7630384
8 7630537
8 7630591
8 7630647
8 7630660
8 7630807
8 7630858
8 7631156
8 7631818
8 7631830
8 7631838
8 7631900
8 7631918
8 7631932
8 7632005
8 7632104
8 7632252
8 7632270
8 7632878
8 7632913
8 7633105
8 7633123
8 7633197
8 7633279
8 7633558
8 7633675
8 7633678
8 7633772
8 7633776
8 7634001
8 7634013
8 7634022
8 7634452
8 7634471
8 7634638
8 7634897
8 7635069
8 7635083
8 7635167
8 7635474
8 7635658
8 7635903
8 7636135
8 7636303
8 7636760
8 7636898
8 7637257
8 7637363
8 7637611
8 7637864
8 7638888
8 7638891
8 7638991
8 7639633
8 7639811
8 7639977
8 7640235
8 7640482
8 7640708
8 7640845
8 7641361
8 7641558
8 7643170
8 7644330
8 7645091
8 7646539
8 7646787
8 7646800
8 7646871
8 7647020
8 7647113
8 7647272
8 7647564
8 7647929
8 7648055
8 7648297
8 7648357
8 7648741
8 7648856
8 7648943
8 7649364
8 7649574
8 7649594
8 7649645
8 7650004
8 7650019
8 7650075
8 7650162
8 7650199
8 7650296
8 7650383
8 7650883
8 7651149
8 7651269
8 7651594
8 7651674
8 7651810
8 7651971
8 7652183
8 7652228
8 7652235
8 7652373
8 7652429
8 7652588
8 7653018
8 7653304
8 7653698
8 7658792
8 7659119
8 7659393
8 7660379
8 7662133
8 7663672
8 7664463
8 7665814
8 7666805
8 7666856
8 7666874
8 7667224
8 7667271
8 7668848
8 7669465
8 7669507
8 7669544
8 7669575
8 7669599
8 7670405
8 7672799
8 7674761
8 7675292
8 7675410
8 7675557
8 7675650
8 7676408
8 7676487
8 7676774
8 7677521
8 7678394
8 7678546
8 7680880
8 7680896
8 7680926
8 7681976
8 7682796
8 7683132
8 7683383
8 7683638
8 7684020
8 7684649
8 7685422
8 7687208
8 7687965
8 7688240
8 7688507
8 7688535
8 7689208
8 7689515
8 7690558
8 7690876
8 7692401
8 7693022
8 7694483
8 7695146
8 7695485
8 7695793
8 7695830
8 7697080
8 7698053
8 7698518
8 7698743
8 7699703
8 7700152
8 7700427
8 7701015
8 7701350
8 7702607
8 7703059
8 7703193
8 7704135
8 7704578
8 7704716
8 7708361
8 7708530
8 7711130
8 7711482
8 7711533
8 7713318
8 7713586
8 7715477
8 7715961
8 7716398
8 7716535
8 7717079
8 7717521
8 7717760
8 7717902
8 7717953
8 7718305
8 7718422
8 7719044
8 7719381
8 7719718
8 7719901
8 7719929
8 7720157
8 7720195
8 7720324
8 7723098
8 7723593
8 7723744
8 7724265
8 7725485
8 7725718
8 7725748
8 7725826
8 7725916
8 7726216
8 7726258
8 7726765
8 7726954
8 7727473
8 7727642
8 7727684
8 7727702
8 7727922
8 7728834
8 7728881
8 7728891
8 7728899
8 7729621
8 7729630
8 7729710
8 7730025
8 7730027
8 7730043
8 7730184
8 7730260
8 7730310
8 7730397
8 7730634
8 7730665
8 7730872
8 7730980
8 7730981
8 7731014
8 7731326
8 7731355
8 7731624
8 7731658
8 7731671
8 7731799
8 7731907
8 7732330
8 7732828
8 7733430
8 7733517
8 7733539
8 7733561
8 7733621
8 7733654
8 7733809
8 7733838
8 7733856
8 7734167
8 7734581
8 7734827
8 7734850
8 7734855
8 7734874
8 7734908
8 7734975
8 7734978
8 7735034
8 7735126
8 7735157
8 7735169
8 7735221
8 7735263
8 7735264
8 7735278
8 7735279
8 7735281
8 7735287
8 7735294
8 7735370
8 7735464
8 7736074
8 7736108
8 7736644
8 7737064
8 7737086
8 7737322
8 7737541
8 7737684
8 7737720
8 7737786
8 7737858
8 7737895
8 7738117
8 7738140
8 7738211
8 7738246
8 7738251
8 7738271
8 7738520
8 7738906
8 7738959
8 7739522
8 7739558
8 7739749
8 7739802
8 7740109
8 7740175
8 7740352
8 7740973
8 7740992
8 7741363
8 7741635
8 7742182
8 7742563
8 7742647
8 7742674
8 7742718
8 7743178
8 7743237
8 7743392
8 7743465
8 7743700
8 7743703
8 7743981
8 7744119
8 7744174
8 7744182
8 7744184
8 7744186
8 7744454
8 7744850
8 7745065
8 7745139
8 7745241
8 7745380
8 7745756
8 7745968
8 7746211
8 7746994
8 7746995
8 7747251
8 7747525
8 7747993
8 7747995
8 7748222
8 7748440
8 7748455
8 7748627
8 7748801
8 7748816
8 7748900
8 7749016
8 7749183
8 7749242
8 7749351
8 7749439
8 7749823
8 7749959
8 7750039
8 7751320
8 7751490
8 7752191
8 7752841
8 7753104
8 7753481
8 7753957
8 7753999
8 7754481
8 7754832
8 7754947
8 7755414
8 7755739
8 7755752
8 7755826
8 7755993
8 7757149
8 7758009
8 7758079
8 7759014
8 7759079
8 7759255
8 7759787
8 7759859
8 7760485
8 7760605
8 7761151
8 7761196
8 7761279
8 7761410
8 7761421
8 7761454
8 7761742
8 7761807
8 7761887
8 7762308
8 7762461
8 7763381
8 7763629
8 7764858
8 7764979
8 7765021
8 7765604
8 7765611
8 7765990
8 7766048
8 7766292
8 7766873
8 7767003
8 7767460
8 7767716
8 7767827
8 7767886
8 7767896
8 7768063
8 7768236
8 7768237
8 7768397
8 7769139
8 7769511
8 7769731
8 7769899
8 7770042
8 7770065
8 7770094
8 7770416
8 7770849
8 7770934
8 7771093
8 7771660
8 7771725
8 7772947
8 7773472
8 7775020
8 7775033
8 7775062
8 7775117
8 7775118
8 7775120
8 7775281
8 7775383
8 7775534
8 7775815
8 7776142
8 7776162
8 7776300
8 7776576
8 7776724
8 7777715
8 7777730
8 7778671
8 7778789
8 7778972
8 7779325
8 7779424
8 7780221
8 7780341
8 7780418
8 7780522
8 7780590
8 7780841
8 7781269
8 7781821
8 7782364
8 7782387
8 7782419
8 7782584
8 7782842
8 7782912
8 7783041
8 7783228
8 7783611
8 7784109
8 7784306
8 7784904
8 7785554
8 7786164
8 7786471
8 7786499
8 7786688
8 7788690
8 7789897
8 7790303
8 7790738
8 7790857
8 7790960
8 7791471
8 7792161
8 7792177
8 7792179
8 7792272
8 7794200
8 7794214
8 7794989
8 7795267
8 7795873
8 7796951
8 7797676
8 7797732
8 7799396
8 7799591
8 7799936
8 7799993
8 7800125
8 7800372
8 7800785
8 7800933
8 7801722
8 7802757
8 7802950
8 7803136
8 7803715
8 7803721
8 7809896
8 7810393
8 7810707
8 7810741
8 7810796
8 7811120
8 7812481
8 7813047
8 7813060
8 7813244
8 7814853
8 7814899
8 7815376
8 7815539
8 7819365
8 7821048
8 7822973
8 7823863
8 7823889
8 7823918
8 7824568
8 7824976
8 7826084
8 7826354
8 7826495
8 7827354
8 7829819
8 7832155
8 7832234
8 7832804
8 7832928
8 7833722
8 7833937
8 7834931
8 7835094
8 7835121
8 7835269
8 7835397
8 7835470
8 7835490
8 7835497
8 7835614
8 7835709
8 7835724
8 7835758
8 7835819
8 7836032
8 7836137
8 7836151
8 7836474
8 7836569
8 7836578
8 7836607
8 7836611
8 7836883
8 7836917
8 7836922
8 7837068
8 7837138
8 7837156
8 7837335
8 7837711
8 7837783
8 7838109
8 7838166
8 7838198
8 7838230
8 7838339
8 7838357
8 7838462
8 7838652
8 7838760
8 7838832
8 7838987
8 7838998
8 7839012
8 7839013
8 7839035
8 7839059
8 7839114
8 7839119
8 7839149
8 7839340
8 7839419
8 7839508
8 7839541
8 7839562
8 7839864
8 7839953
8 7840007
8 7840020
8 7840117
8 7840149
8 7840215
8 7840219
8 7840377
8 7840399
8 7840406
8 7840452
8 7840545
8 7840639
8 7840928
8 7840963
8 7840992
8 7840993
8 7841012
8 7841037
8 7841116
8 7841150
8 7841154
8 7841160
8 7841289
8 7841314
8 7841333
8 7841348
8 7841353
8 7841596
8 7841598
8 7841605
8 7841676
8 7841707
8 7841722
8 7841755
8 7841767
8 7841790
8 7842107
8 7842111
8 7842329
8 7842338
8 7842352
8 7842405
8 7842420
8 7842454
8 7842486
8 7842494
8 7842575
8 7842798
8 7842929
8 7843233
8 7843245
8 7843249
8 7843403
8 7843430
8 7843434
8 7843465
8 7843827
8 7843886
8 7843902
8 7843912
8 7844015
8 7844042
8 7844115
8 7844187
8 7844195
8 7844324
8 7844411
8 7844439
8 7844463
8 7844513
8 7844613
8 7844614
8 7844732
8 7844781
8 7845037
8 7845038
8 7845067
8 7845099
8 7845244
8 7845282
8 7845296
8 7845445
8 7845464
8 7845540
8 7845594
8 7845606
8 7845759
8 7845765
8 7845771
8 7845787
8 7845834
8 7845876
8 7845947
8 7846008
8 7846145
8 7846540
8 7846707
8 7846735
8 7847011
8 7847345
8 7847440
8 7847773
8 7847851
8 7848002
8 7848007
8 7848033
8 7848074
8 7848100
8 7848165
8 7848191
8 7848208
8 7848236
8 7849322
8 7849372
8 7849586
8 7849939
8 7849971
8 7850048
8 7850066
8 7850151
8 7850625
8 7851271
8 7851275
8 7852049
8 7852446
8 7852848
8 7852947
8 7853379
8 7853380
8 7853383
8 7853414
8 7853731
8 7853984
8 7854006
8 7854353
8 7855781
8 7856139
8 7856293
8 7856318
8 7856415
8 7856665
8 7856676
8 7856687
8 7856699
8 7856851
8 7857121
8 7857198
8 7857199
8 7857214
8 7857228
8 7857358
8 7857694
8 7858133
8 7858167
8 7858177
8 7858863
8 7858893
8 7858938
8 7859002
8 7859026
8 7859029
8 7859184
8 7859189
8 7859288
8 7859351
8 7859458
8 7859857
8 7859958
8 7860276
8 7860300
8 7860494
8 7860927
8 7861536
8 7861750
8 7861847
8 7862173
8 7862314
8 7862516
8 7862668
8 7862698
8 7863025
8 7863097
8 7863337
8 7863444
8 7863543
8 7863598
8 7863704
8 7863762
8 7863841
8 7864222
8 7864279
8 7864284
8 7864400
8 7864514
8 7864570
8 7864724
8 7865083
8 7865539
8 7865636
8 7865733
8 7865746
8 7865768
8 7865929
8 7865965
8 7866490
8 7866886
8 7867008
8 7867094
8 7867258
8 7867656
8 7867863
8 7867867
8 7867886
8 7867907
8 7867946
8 7868057
8 7868500
8 7868502
8 7868776
8 7869573
8 7869583
8 7869618
8 7869793
8 7869933
8 7869950
8 7870032
8 7870138
8 7870139
8 7870228
8 7870303
8 7870625
8 7870997
8 7871210
8 7871214
8 7871340
8 7871393
8 7871460
8 7871492
8 7871549
8 7871553
8 7871585
8 7871726
8 7871771
8 7871772
8 7871797
8 7871799
8 7871846
8 7871899
8 7872016
8 7872057
8 7872146
8 7872158
8 7872160
8 7872262
8 7872329
8 7872563
8 7872577
8 7872583
8 7872592
8 7872718
8 7872726
8 7872739
8 7872742
8 7872759
8 7872772
8 7872837
8 7872867
8 7872908
8 7872925
8 7872991
8 7873036
8 7873086
8 7873097
8 7873112
8 7873115
8 7873140
8 7873178
8 7873512
8 7873518
8 7873519
8 7873654
8 7873997
8 7874099
8 7874291
8 7874401
8 7874510
8 7874684
8 7874698
8 7874872
8 7874880
8 7874945
8 7875038
8 7875061
8 7875254
8 7875566
8 7875751
8 7875796
8 7875953
8 7876163
8 7876207
8 7876284
8 7876478
8 7876786
8 7877033
8 7877042
8 7877199
8 7877302
8 7877438
8 7877481
8 7877482
8 7877493
8 7877603
8 7877607
8 7877938
8 7878002
8 7878010
8 7878051
8 7878057
8 7878099
8 7878116
8 7878119
8 7878123
8 7878127
8 7878238
8 7878333
8 7878739
8 7878779
8 7878786
8 7878839
8 7879268
8 7879314
8 7879359
8 7879537
8 7879556
8 7879567
8 7879785
8 7879843
8 7880001
8 7880014
8 7880016
8 7880049
8 7880057
8 7880058
8 7880347
8 7880405
8 7880557
8 7880824
8 7880856
8 7881025
8 7881977
8 7881993
8 7882469
8 7882504
8 7883251
8 7884883
8 7886076
8 7886096
8 7886232
8 7886707
8 7886731
8 7886974
8 7887038
8 7887063
8 7887110
8 7887153
8 7887239
8 7887563
8 7887665
8 7887948
8 7889045
8 7889057
8 7889181
8 7890181
8 7890252
8 7890364
8 7890494
8 7890668
8 7891171
8 7891195
8 7891206
8 7891344
8 7892171
8 7892346
8 7892718
8 7892784
8 7893023
8 7893374
8 7894387
8 7894399
8 7895232
8 7895449
8 7895542
8 7895558
8 7895560
8 7895561
8 7895841
8 7896178
8 7896213
8 7896290
8 7896308
8 7896357
8 7896546
8 7896862
8 7896879
8 7896899
8 7896906
8 7896960
8 7897124
8 7897142
8 7897250
8 7897631
8 7897829
8 7898090
8 7898338
8 7898745
8 7899179
8 7899186
8 7899187
8 7899545
8 7899546
8 7900144
8 7901173
8 7902134
8 7902672
8 7903308
8 7903393
8 7904216
8 7904688
8 7904799
8 7905505
8 7905603
8 7905789
8 7906096
8 7906138
8 7906237
8 7907439
8 7907530
8 7907538
8 7907595
8 7907899
8 7908227
8 7908298
8 7908306
8 7908338
8 7908367
8 7908525
8 7908570
8 7908803
8 7908833
8 7908847
8 7908875
8 7908886
8 7908894
8 7908900
8 7908902
8 7908954
8 7909072
8 7909120
8 7909143
8 7909254
8 7909308
8 7909373
8 7909394
8 7909401
8 7909484
8 7909488
8 7909551
8 7909552
8 7909553
8 7909595
8 7909608
8 7909707
8 7909743
8 7909745
8 7909828
8 7909836
8 7909964
8 7909972
8 7910522
8 7910647
8 7910756
8 7910903
8 7910958
8 7911013
8 7911306
8 7911369
8 7911568
8 7911905
8 7912005
8 7912313
8 7912318
8 7912538
8 7912640
8 7912645
8 7912686
8 7912723
8 7912786
8 7912827
8 7912899
8 7912910
8 7912971
8 7912974
8 7913011
8 7913055
8 7913229
8 7913251
8 7913326
8 7913384
8 7913397
8 7913798
8 7913979
8 7914151
8 7914246
8 7914256
8 7914257
8 7914261
8 7914447
8 7914556
8 7914725
8 7915075
8 7915095
8 7915223
8 7915613
8 7915881
8 7916252
8 7916384
8 7916514
8 7917510
8 7917794
8 7917972
8 7918023
8 7918317
8 7918405
8 7918632
8 7919598
8 7919875
8 7919898
8 7920577
8 7921194
8 7921199
8 7921259
8 7921276
8 7921314
8 7921366
8 7921382
8 7921545
8 7921732
8 7921760
8 7922260
8 7923102
8 7923409
8 7923427
8 7923874
8 7924866
8 7924908
8 7925042
8 7925290
8 7926810
8 7927069
8 7927193
8 7927319
8 7927534
8 7928166
8 7928390
8 7930203
8 7930472
8 7930614
8 7931534
8 7931624
8 7931757
8 7932115
8 7932591
8 7933020
8 7933121
8 7933276
8 7934456
8 7934476
8 7934657
8 7934849
8 7935136
8 7935566
8 7936984
8 7937603
8 7937882
8 7939558
8 7941587
8 7942476
8 7942477
8 7943484
8 7943755
8 7944460
8 7944654
8 7944702
8 7944739
8 7945255
8 7945359
8 7945582
8 7945619
8 7945662
8 7945671
8 7945757
8 7946008
8 7946051
8 7946081
8 7946370
8 7947589
8 7947671
8 7947907
8 7947960
8 7948653
8 7950302
8 7950501
8 7950978
8 7951026
8 7951209
8 7951223
8 7952007
8 7952941
8 7953633
8 7953809
8 7953829
8 7953954
8 7953984
8 7954008
8 7954085
8 7954095
8 7954097
8 7954315
8 7954472
8 7954505
8 7954676
8 7954728
8 7954834
8 7954843
8 7954859
8 7954861
8 7955064
8 7955202
8 7955213
8 7955270
8 7955484
8 7955579
8 7955582
8 7955676
8 7955783
8 7955881
8 7955930
8 7956086
8 7956398
8 7956484
8 7956510
8 7956519
8 7956660
8 7956735
8 7956771
8 7956869
8 7957146
8 7957168
8 7957425
8 7957501
8 7957637
8 7957979
8 7958645
8 7958681
8 7958692
8 7958693
8 7958964
8 7959106
8 7959317
8 7959746
8 7959823
8 7959871
8 7959872
8 7960242
8 7960300
8 7960397
8 7960419
8 7960681
8 7960759
8 7960931
8 7961023
8 7961514
8 7961683
8 7961800
8 7961929
8 7962082
8 7962086
8 7962105
8 7962890
8 7962925
8 7962994
8 7962998
8 7963075
8 7963336
8 7963377
8 7963423
8 7963429
8 7963442
8 7963446
8 7963465
8 7963516
8 7963555
8 7963685
8 7963930
8 7963962
8 7964215
8 7964272
8 7964306
8 7964325
8 7964384
8 7964416
8 7964440
8 7964500
8 7964574
8 7964596
8 7964650
8 7964818
8 7964842
8 7965335
8 7965446
8 7965792
8 7965807
8 7965951
8 7966039
8 7966077
8 7966174
8 7966232
8 7966794
8 7967041
8 7967078
8 7967221
8 7967258
8 7967259
8 7967297
8 7967387
8 7967435
8 7967464
8 7967484
8 7967500
8 7967530
8 7967568
8 7967593
8 7967680
8 7967749
8 7967785
8 7967807
8 7967812
8 7967852
8 7968143
8 7968355
8 7968379
8 7968479
8 7968706
8 7968724
8 7968786
8 7968819
8 7968832
8 7968835
8 7968836
8 7968856
8 7968881
8 7968978
8 7969109
8 7969183
8 7969336
8 7969379
8 7969630
8 7969672
8 7969742
8 7969924
8 7970113
8 7970217
8 7970300
8 7970342
8 7970348
8 7970366
8 7970661
8 7970704
8 7970860
8 7970897
8 7970931
8 7971291
8 7971312
8 7971333
8 7971476
8 7971630
8 7971661
8 7971669
8 7971703
8 7971906
8 7972310
8 7972374
8 7972654
8 7972749
8 7973762
8 7973831
8 7977258
8 7977331
8 7977380
8 7977731
8 7977764
8 7977853
8 7977988
8 7978141
8 7978291
8 7978322
8 7978445
8 7978476
8 7978596
8 7978659
8 7978664
8 7978746
8 7979258
8 7979327
8 7979368
8 7979377
8 7979416
8 7979644
8 7979686
8 7979763
8 7979827
8 7979842
8 7979899
8 7979985
8 7980098
8 7980163
8 7980209
8 7980212
8 7980253
8 7980355
8 7980438
8 7980516
8 7980534
8 7980653
8 7980814
8 7981167
8 7981401
8 7981461
8 7981557
8 7981644
8 7981680
8 7981734
8 7981790
8 7982038
8 7982185
8 7982708
8 7982881
8 7983128
8 7984788
8 7984928
8 7985128
8 7985154
8 7985166
8 7985189
8 7985202
8 7985226
8 7985298
8 7985354
8 7985429
8 7985511
8 7985739
8 7985939
8 7986271
8 7986487
8 7986498
8 7986506
8 7986728
8 7986730
8 7986732
8 7986734
8 7987273
8 7989106
8 7989140
8 7989270
8 7989317
8 7989946
8 7990018
8 7990021
8 7990028
8 7990114
8 7990338
8 7990382
8 7991747
8 7991884
8 7992122
8 7993373
8 7993374
8 7993662
8 7993885
8 7995116
8 7995130
8 7995798
8 7997381
8 7997443
8 7998177
8 7998992
8 7999483
8 8001917
8 8002468
8 8003135
8 8003473
8 8003592
8 8003882
8 8008065
8 8008225
8 8008788
8 8009240
8 8009746
8 8010222
8 8010755
8 8010832
8 8010971
8 8011094
8 8011110
8 8011160
8 8011608
8 8012233
8 8012276
8 8012458
8 8013104
8 8016324
8 8016466
8 8016622
8 8016757
8 8017705
8 8017919
8 8017965
8 8018177
8 8018589
8 8018628
8 8018647
8 8018709
8 8018719
8 8018844
8 8018943
8 8019209
8 8019264
8 8019402
8 8019585
8 8019603
8 8019650
8 8019702
8 8019731
8 8019828
8 8019905
8 8020518
8 8020770
8 8020802
8 8020969
8 8021088
8 8021137
8 8021208
8 8022925
8 8023031
8 8023032
8 8023039
8 8023045
8 8023057
8 8023058
8 8023141
8 8023381
8 8023485
8 8023809
8 8023995
8 8024091
8 8025339
8 8026549
8 8026560
8 8026609
8 8026682
8 8026701
8 8026722
8 8026801
8 8026849
8 8026937
8 8027312
8 8027356
8 8028175
8 8028301
8 8028643
8 8028966
8 8029111
8 8029356
8 8029969
8 8029997
8 8030710
8 8031560
8 8031791
8 8031899
8 8032221
8 8032798
8 8033439
8 8033989
8 8034014
8 8034178
8 8035044
8 8035306
8 8036440
8 8036867
8 8037105
8 8037334
8 8037558
8 8037573
8 8037734
8 8037737
8 8038057
8 8039496
8 8039875
8 8040757
8 8040830
8 8040888
8 8040953
8 8041468
8 8041582
8 8041816
8 8041924
8 8041927
8 8041936
8 8041947
8 8041951
8 8042261
8 8042391
8 8042421
8 8042462
8 8042493
8 8042634
8 8042654
8 8042960
8 8043288
8 8043292
8 8043316
8 8043549
8 8043553
8 8043586
8 8043590
8 8043617
8 8043657
8 8043875
8 8043889
8 8044072
8 8044111
8 8044139
8 8044508
8 8044561
8 8044648
8 8044756
8 8044759
8 8044840
8 8044905
8 8044982
8 8044987
8 8045335
8 8045354
8 8045417
8 8045429
8 8045430
8 8045459
8 8045466
8 8045551
8 8046361
8 8046432
8 8046468
8 8046504
8 8046539
8 8046728
8 8046832
8 8046899
8 8046988
8 8047028
8 8059889
8 8059928
8 8059963
8 8060153
8 8060159
8 8060239
8 8060395
8 8060445
8 8060538
8 8060578
8 8060676
8 8061019
8 8061243
8 8061846
8 8061964
8 8061981
8 8062005
8 8062049
8 8062083
8 8062327
8 8062941
8 8063387
8 8063796
8 8063808
8 8063829
8 8063900
8 8064139
8 8064256
8 8064285
8 8064541
8 8066420
8 8066429
8 8066436
8 8066710
8 8066772
8 8066827
8 8066863
8 8066901
8 8066972
8 8067018
8 8067080
8 8067098
8 8067225
8 8067260
8 8067326
8 8067437
8 8067440
8 8067667
8 8067706
8 8067711
8 8067774
8 8067801
8 8067839
8 8067862
8 8067904
8 8067932
8 8067980
8 8068041
8 8068179
8 8068244
8 8068480
8 8068518
8 8068579
8 8068612
8 8068613
8 8068627
8 8068682
8 8068683
8 8068743
8 8068763
8 8069046
8 8069048
8 8069086
8 8069124
8 8069363
8 8069460
8 8069488
8 8069547
8 8070241
8 8070259
8 8070359
8 8070417
8 8070703
8 8071017
8 8071653
8 8071906
8 8072990
8 8073143
8 8073560
8 8073768
8 8073807
8 8073931
8 8073933
8 8073980
8 8074006
8 8074269
8 8074303
8 8074315
8 8074354
8 8074432
8 8074456
8 8074487
8 8074528
8 8074533
8 8074608
8 8074648
8 8074659
8 8074689
8 8074694
8 8074854
8 8074896
8 8074914
8 8074941
8 8074976
8 8075082
8 8075121
8 8075169
8 8075184
8 8075197
8 8075207
8 8075249
8 8075299
8 8075440
8 8075453
8 8075472
8 8075473
8 8075498
8 8075547
8 8075549
8 8075564
8 8075583
8 8075592
8 8075597
8 8075604
8 8075612
8 8075642
8 8075672
8 8075677
8 8075939
8 8076024
8 8076098
8 8076116
8 8076153
8 8076192
8 8076207
8 8076285
8 8076602
8 8076606
8 8076607
8 8076635
8 8076998
8 8077001
8 8077002
8 8077033
8 8077436
8 8077460
8 8077466
8 8077484
8 8077494
8 8077525
8 8077533
8 8077612
8 8077825
8 8077863
8 8077878
8 8077895
8 8077979
8 8078002
8 8078038
8 8078067
8 8078106
8 8078190
8 8078220
8 8078255
8 8078556
8 8078682
8 8078739
8 8078801
8 8078821
8 8078828
8 8078853
8 8078880
8 8078932
8 8078943
8 8078949
8 8079029
8 8079070
8 8079080
8 8079105
8 8079267
8 8079277
8 8079335
8 8079353
8 8079435
8 8079584
8 8079688
8 8079786
8 8079923
8 8080105
8 8080114
8 8080130
8 8080175
8 8080234
8 8080263
8 8080290
8 8080394
8 8080491
8 8080557
8 8080647
8 8080688
8 8080701
8 8080706
8 8080734
8 8080754
8 8080757
8 8080792
8 8080903
8 8080962
8 8080981
8 8081001
8 8081040
8 8081296
8 8081306
8 8081382
8 8081506
8 8081717
8 8081771
8 8081840
8 8081888
8 8081890
8 8082149
8 8082150
8 8082159
8 8082166
8 8082444
8 8082482
8 8082510
8 8082517
8 8082542
8 8082547
8 8082599
8 8082849
8 8082896
8 8082982
8 8083015
8 8083019
8 8083020
8 8083074
8 8083081
8 8083132
8 8083156
8 8083160
8 8083177
8 8083266
8 8083307
8 8083319
8 8083349
8 8083360
8 8083376
8 8083387
8 8083388
8 8083391
8 8083397
8 8083424
8 8083431
8 8083444
8 8083470
8 8083481
8 8083572
8 8083601
8 8083602
8 8083606
8 8083646
8 8083685
8 8083774
8 8083778
8 8083844
8 8083866
8 8084007
8 8084072
8 8084111
8 8084191
8 8084199
8 8084247
8 8084354
8 8084505
8 8084595
8 8084742
8 8084768
8 8084772
8 8084780
8 8084801
8 8084918
8 8085125
8 8085135
8 8085244
8 8085429
8 8085435
8 8085510
8 8085560
8 8085604
8 8085678
8 8085779
8 8085781
8 8085896
8 8085970
8 8086103
8 8086152
8 8086203
8 8086410
8 8086623
8 8086684
8 8086690
8 8086908
8 8087078
8 8087082
8 8087120
8 8087124
8 8087186
8 8087198
8 8087417
8 8087451
8 8087624
8 8087760
8 8087806
8 8087821
8 8087844
8 8087847
8 8087865
8 8087869
8 8087886
8 8088035
8 8088133
8 8088153
8 8088157
8 8088372
8 8088474
8 8088642
8 8088809
8 8089064
8 8089197
8 8089201
8 8089305
8 8089382
8 8089384
8 8089410
8 8089476
8 8089478
8 8089482
8 8089504
8 8089642
8 8089690
8 8089692
8 8089771
8 8089772
8 8089823
8 8091704
8 8091717
8 8093328
8 8093339
8 8093340
8 8093342
8 8093689
8 8093785
8 8093843
8 8093959
8 8093998
8 8094024
8 8094122
8 8094376
8 8094423
8 8094472
8 8094589
8 8094629
8 8096518
8 8096523
8 8098259
8 8098559
8 8098646
8 8098665
8 8098712
8 8099050
8 8099156
8 8099373
8 8099514
8 8099824
8 8099947
8 8100065
8 8100126
8 8100317
8 8100549
8 8100664
8 8100732
8 8101293
8 8101376
8 8101433
8 8101742
8 8101790
8 8101871
8 8101925
8 8101954
8 8101955
8 8101987
8 8102038
8 8102042
8 8102131
8 8102142
8 8102228
8 8102296
8 8102312
8 8102338
8 8102529
8 8102541
8 8102689
8 8102792
8 8102982
8 8103130
8 8103133
8 8103161
8 8103176
8 8103490
8 8103525
8 8103529
8 8103655
8 8103717
8 8103786
8 8103834
8 8103837
8 8103936
8 8104681
8 8104703
8 8104827
8 8104963
8 8105004
8 8105058
8 8105123
8 8105158
8 8105232
8 8105345
8 8105434
8 8105638
8 8105650
8 8105662
8 8105663
8 8105664
8 8105705
8 8105726
8 8105747
8 8105760
8 8105761
8 8105914
8 8105939
8 8105941
8 8106011
8 8106023
8 8106043
8 8106055
8 8106076
8 8106109
8 8106219
8 8106221
8 8106271
8 8106273
8 8106280
8 8106391
8 8106435
8 8106468
8 8106557
8 8106595
8 8106786
8 8106863
8 8107072
8 8107077
8 8107237
8 8107238
8 8107275
8 8107310
8 8107825
8 8107845
8 8108629
8 8109104
8 8109117
8 8110093
8 8110570
8 8110575
8 8110986
8 8111231
8 8111322
8 8111780
8 8111872
8 8111873
8 8112339
8 8113011
8 8113033
8 8114555
8 8114556
8 8114667
8 8114871
8 8115087
8 8115145
8 8115328
8 8115989
8 8116188
8 8116197
8 8116375
8 8116453
8 8116715
8 8116720
8 8116789
8 8117202
8 8117444
8 8117540
8 8117940
8 8117969
8 8117998
8 8118494
8 8118572
8 8118593
8 8118634
8 8118695
8 8120012
8 8121195
8 8122072
8 8122460
8 8122580
8 8122660
8 8123165
8 8124220
8 8124235
8 8124869
8 8124907
8 8125049
8 8125136
8 8125292
8 8125443
8 8125601
8 8125694
8 8125826
8 8126105
8 8127030
8 8127502
8 8127870
8 8128103
8 8128279
8 8128332
8 8130905
8 8131010
8 8131046
8 8131371
8 8131409
8 8131491
8 8131503
8 8131523
8 8131587
8 8132157
8 8132175
8 8132682
8 8133277
8 8133558
8 8133595
8 8133665
8 8133845
8 8133943
8 8134094
8 8134428
8 8134449
8 8135816
8 8136529
8 8138544
8 8138947
8 8139928
8 8139943
8 8139956
8 8140039
8 8140393
8 8140717
8 8141623
8 8143165
8 8143748
8 8144170
8 8145550
8 8145776
8 8145834
8 8145873
8 8146585
8 8146603
8 8146912
8 8147698
8 8151428
8 8151939
8 8152997
8 8153020
8 8153599
8 8153735
8 8155500
8 8156456
8 8156983
8 8157009
8 8157087
8 8157605
8 8157703
8 8158288
8 8158430
8 8158529
8 8158537
8 8158857
8 8159104
8 8160014
8 8160114
8 8160184
8 8160227
8 8160519
8 8160520
8 8160934
8 8160972
8 8161123
8 8162193
8 8162371
8 8162766
8 8162867
8 8163398
8 8163643
8 8163697
8 8163741
8 8163874
8 8163930
8 8164922
8 8164941
8 8165154
8 8165475
8 8165826
8 8165934
8 8166088
8 8166099
8 8166482
8 8166574
8 8166669
8 8166881
8 8167042
8 8167366
8 8167368
8 8167386
8 8167397
8 8167434
8 8167651
8 8167665
8 8167709
8 8167769
8 8168050
8 8168051
8 8168115
8 8168866
8 8168895
8 8168924
8 8169283
8 8170575
8 8170632
8 8170669
8 8170857
8 8170917
8 8170926
8 8171058
8 8171077
8 8171136
8 8171148
8 8171160
8 8171163
8 8171224
8 8171511
8 8171588
8 8171662
8 8171870
8 8172022
8 8172129
8 8172158
8 8172236
8 8172275
8 8172294
8 8172436
8 8172445
8 8172477
8 8172576
8 8172591
8 8172629
8 8172889
8 8172913
8 8172928
8 8172936
8 8172960
8 8173021
8 8173167
8 8173255
8 8173330
8 8173559
8 8173659
8 8173718
8 8173800
8 8173869
8 8173992
8 8174376
8 8174421
8 8174433
8 8174437
8 8175029
8 8175251
8 8175268
8 8175634
8 8175675
8 8175784
8 8175794
8 8175912
8 8175928
8 8176051
8 8176149
8 8176154
8 8176180
8 8176244
8 8176363
8 8176416
8 8176543
8 8176694
8 8176907
8 8177032
8 8177052
8 8177190
8 8177233
8 8177499
8 8177523
8 8177697
8 8177716
8 8177871
8 8177902
8 8177928
8 8177940
8 8178333
8 8178361
8 8178469
8 8178673
8 8178708
8 8178891
8 8179945
8 8180206
8 8180640
8 8180694
8 8180937
8 8181011
8 8181015
8 8181162
8 8181163
8 8181236
8 8181273
8 8181443
8 8181459
8 8181683
8 8181845
8 8181879
8 8182303
8 8182347
8 8182489
8 8182702
8 8183129
8 8183368
8 8183504
8 8183635
8 8183817
8 8184322
8 8184473
8 8184540
8 8184680
8 8184851
8 8184947
8 8185008
8 8185011
8 8185168
8 8185364
8 8185395
8 8185555
8 8185842
8 8185863
8 8185908
8 8186239
8 8186286
8 8186405
8 8186601
8 8186640
8 8186700
8 8186762
8 8186797
8 8186813
8 8186947
8 8187067
8 8188141
8 8188178
8 8188341
8 8188651
8 8188858
8 8188915
8 8189389
8 8189722
8 8189783
8 8190822
8 8191013
8 8191391
8 8191544
8 8193112
8 8193334
8 8193397
8 8193767
8 8193782
8 8193945
8 8193979
8 8194792
8 8195370
8 8196773
8 8196921
8 8197329
8 8197349
8 8198237
8 8198293
8 8198432
8 8198448
8 8199553
8 8199683
8 8199732
8 8199948
8 8200037
8 8200348
8 8200359
8 8200562
8 8200737
8 8200885
8 8200908
8 8200931
8 8201002
8 8201068
8 8201076
8 8201085
8 8201095
8 8201149
8 8201245
8 8201442
8 8201459
8 8201562
8 8201572
8 8201576
8 8201726
8 8201776
8 8201834
8 8201870
8 8201888
8 8201963
8 8202030
8 8202116
8 8202121
8 8202163
8 8202305
8 8202395
8 8202436
8 8202647
8 8202943
8 8202982
8 8203183
8 8203455
8 8203520
8 8203568
8 8204297
8 8204456
8 8204617
8 8205069
8 8205088
8 8205845
8 8205918
8 8206159
8 8206160
8 8206219
8 8206381
8 8206453
8 8206482
8 8206596
8 8206610
8 8206673
8 8206759
8 8206785
8 8206891
8 8206985
8 8207133
8 8207181
8 8207218
8 8207327
8 8207465
8 8207533
8 8207754
8 8207760
8 8207848
8 8207854
8 8207910
8 8207986
8 8208046
8 8208220
8 8208461
8 8208808
8 8209099
8 8209153
8 8209398
8 8209428
8 8209504
8 8209660
8 8209666
8 8209754
8 8209756
8 8209793
8 8209884
8 8210001
8 8210033
8 8210291
8 8210354
8 8210426
8 8210433
8 8210472
8 8210540
8 8210734
8 8211943
8 8212191
8 8212513
8 8212606
8 8213190
8 8213202
8 8213296
8 8213370
8 8213478
8 8213667
8 8213802
8 8213881
8 8213920
8 8213925
8 8214080
8 8214094
8 8214567
8 8214584
8 8214596
8 8214652
8 8214706
8 8215377
8 8215395
8 8216144
8 8216158
8 8216169
8 8216254
8 8216259
8 8216297
8 8216335
8 8216481
8 8216557
8 8216737
8 8216908
8 8216937
8 8216986
8 8216999
8 8217008
8 8217102
8 8217126
8 8217246
8 8217323
8 8217338
8 8217345
8 8217376
8 8217389
8 8217411
8 8217424
8 8217464
8 8217568
8 8218099
8 8218222
8 8218225
8 8218248
8 8218259
8 8218266
8 8218274
8 8218288
8 8218319
8 8218340
8 8218427
8 8218464
8 8218529
8 8218540
8 8218591
8 8218604
8 8218662
8 8218708
8 8218720
8 8218723
8 8218768
8 8218790
8 8218795
8 8218822
8 8218863
8 8218912
8 8218932
8 8218933
8 8218981
8 8219004
8 8219008
8 8219018
8 8219077
8 8219128
8 8219158
8 8219692
8 8220173
8 8220350
8 8220425
8 8220537
8 8220559
8 8220570
8 8220641
8 8220770
8 8220847
8 8220872
8 8220915
8 8221267
8 8221279
8 8221761
8 8221904
8 8221917
8 8222124
8 8222130
8 8222134
8 8222137
8 8222268
8 8222303
8 8222352
8 8222365
8 8222369
8 8222432
8 8222490
8 8222640
8 8222817
8 8223140
8 8223154
8 8223244
8 8223758
8 8223816
8 8223902
8 8223939
8 8224055
8 8224255
8 8224262
8 8224264
8 8224285
8 8224581
8 8224682
8 8224701
8 8224731
8 8224762
8 8224852
8 8225114
8 8225288
8 8225322
8 8225356
8 8225603
8 8225831
8 8227404
8 8227814
8 8228114
8 8228214
8 8228559
8 8228713
8 8229028
8 8229074
8 8229075
8 8229082
8 8229180
8 8229313
8 8229460
8 8229700
8 8229780
8 8229782
8 8229784
8 8230008
8 8230319
8 8230341
8 8230356
8 8230720
8 8230912
8 8230918
8 8231673
8 8231691
8 8231697
8 8233007
8 8233023
8 8233694
8 8234199
8 8234726
8 8234727
8 8235125
8 8236194
8 8236209
8 8236329
8 8236363
8 8236583
8 8236753
8 8237323
8 8238377
8 8238457
8 8239656
8 8240898
8 8241088
8 8241207
8 8241234
8 8243034
8 8244233
8 8244378
8 8244381
8 8244563
8 8244730
8 8245164
8 8245226
8 8246765
8 8246905
8 8246984
8 8247020
8 8247245
8 8247567
8 8248077
8 8248258
8 8248538
8 8248792
8 8248881
8 8248894
8 8249163
8 8249169
8 8249307
8 8249463
8 8249534
8 8249682
8 8249968
8 8250033
8 8250104
8 8250237
8 8250287
8 8250369
8 8250486
8 8250624
8 8250802
8 8250914
8 8250928
8 8250931
8 8250937
8 8250940
8 8250951
8 8250996
8 8251247
8 8251329
8 8251702
8 8252218
8 8252560
8 8252562
8 8253735
8 8253788
8 8254122
8 8254708
8 8256253
8 8256437
8 8258992
8 8259912
8 8260629
8 8260997
8 8261085
8 8261354
8 8261410
8 8261875
8 8262023
8 8262743
8 8263057
8 8263906
8 8264737
8 8264951
8 8265008
8 8265040
8 8265043
8 8265500
8 8265511
8 8265828
8 8267713
8 8267806
8 8267814
8 8267847
8 8267870
8 8267878
8 8267921
8 8268578
8 8268626
8 8268782
8 8269230
8 8269245
8 8269677
8 8269860
8 8269953
8 8269991
8 8270019
8 8270137
8 8270258
8 8270316
8 8270357
8 8270402
8 8270612
8 8270692
8 8270742
8 8270816
8 8271258
8 8271612
8 8271643
8 8271937
8 8272347
8 8272546
8 8272646
8 8272661
8 8272708
8 8272709
8 8272755
8 8273011
8 8273083
8 8273103
8 8273169
8 8273298
8 8273367
8 8273436
8 8273632
8 8273685
8 8273850
8 8274096
8 8274186
8 8274632
8 8274990
8 8275089
8 8275161
8 8275310
8 8275447
8 8275672
8 8275679
8 8275714
8 8275722
8 8275724
8 8275905
8 8276044
8 8276070
8 8276099
8 8276607
8 8276624
8 8276882
8 8276885
8 8277017
8 8277060
8 8277596
8 8277884
8 8278004
8 8278047
8 8278136
8 8278201
8 8278818
8 8278864
8 8279063
8 8279603
8 8281172
8 8282068
8 8282154
8 8282557
8 8282632
8 8283243
8 8283449
8 8283575
8 8283576
8 8283953
8 8284218
8 8284724
8 8285133
8 8285327
8 8285379
8 8285862
8 8285868
8 8285956
8 8285971
8 8286154
8 8286251
8 8286605
8 8286778
8 8286783
8 8287010
8 8287072
8 8287120
8 8287538
8 8287572
8 8287900
8 8288225
8 8288265
8 8288297
8 8288303
8 8288535
8 8288608
8 8288698
8 8288771
8 8288870
8 8288935
8 8290121
8 8290153
8 8290189
8 8290369
8 8290468
8 8290895
8 8291157
8 8291182
8 8291185
8 8291190
8 8291252
8 8291338
8 8291638
8 8291648
8 8291780
8 8291789
8 8291875
8 8291898
8 8292018
8 8292061
8 8292104
8 8292125
8 8292133
8 8292442
8 8292497
8 8292885
8 8293009
8 8293033
8 8293067
8 8293176
8 8293257
8 8293413
8 8293581
8 8293862
8 8294120
8 8294659
8 8294829
8 8294873
8 8294901
8 8294902
8 8294917
8 8294999
8 8295095
8 8295508
8 8295602
8 8296360
8 8296886
8 8297416
8 8297467
8 8297583
8 8298138
8 8298144
8 8298290
8 8298489
8 8298561
8 8298809
8 8298904
8 8298914
8 8298989
8 8299050
8 8299335
8 8299342
8 8299373
8 8299450
8 8299451
8 8299466
8 8299613
8 8299650
8 8299703
8 8299732
8 8299786
8 8299834
8 8299847
8 8300046
8 8300081
8 8300151
8 8300176
8 8300184
8 8300370
8 8300833
8 8301634
8 8301657
8 8301936
8 8302001
8 8302010
8 8302045
8 8302056
8 8302334
8 8302467
8 8302853
8 8302891
8 8303024
8 8303412
8 8303415
8 8303651
8 8303909
8 8304005
8 8304238
8 8304368
8 8304413
8 8304441
8 8304542
8 8306037
8 8306349
8 8306398
8 8306451
8 8306535
8 8306604
8 8306789
8 8306818
8 8307390
8 8307970
8 8308416
8 8308431
8 8308435
8 8308474
8 8308625
8 8308637
8 8308714
8 8308799
8 8309467
8 8309629
8 8309665
8 8309687
8 8309701
8 8309702
8 8309829
8 8309918
8 8310113
8 8310243
8 8310331
8 8310333
8 8310380
8 8310381
8 8310611
8 8310644
8 8310964
8 8311089
8 8311147
8 8311227
8 8311237
8 8311582
8 8311597
8 8311691
8 8312409
8 8312452
8 8313548
8 8313729
8 8313748
8 8313839
8 8313953
8 8314367
8 8314412
8 8314416
8 8315177
8 8315195
8 8315931
8 8316026
8 8316060
8 8316069
8 8316573
8 8316928
8 8318136
8 8319001
8 8319657
8 8319675
8 8319696
8 8319835
8 8319859
8 8320090
8 8320816
8 8320877
8 8321311
8 8321471
8 8321817
8 8321906
8 8321978
8 8322370
8 8322562
8 8323391
8 8324288
8 8324888
8 8325202
8 8325467
8 8325900
8 8326291
8 8326404
8 8326454
8 8326662
8 8326699
8 8327162
8 8327293
8 8327517
8 8327873
8 8328090
8 8328321
8 8328326
8 8328426
8 8328550
8 8329785
8 8330082
8 8330160
8 8337100
8 8337404
8 8337511
8 8339458
8 8340793
8 8340840
8 8341100
8 8341182
8 8344599
8 8344641
8 8344770
8 8344985
8 8345927
8 8346521
8 8346575
8 8347124
8 8347769
8 8347957
8 8348579
8 8348589
8 8349401
8 8349507
8 8349886
8 8349936
8 8350789
8 8351766
8 8352026
8 8352962
8 8353057
8 8353266
8 8353836
8 8354468
8 8357908
8 8357969
8 8360633
8 8360867
8 8361698
8 8362430
8 8362820
8 8363284
8 8363376
8 8364439
8 8364579
8 8365084
8 8365185
8 8365186
8 8365216
8 8367828
8 8368404
8 8368848
8 8368911
8 8369612
8 8369970
8 8370509
8 8371873
8 8372455
8 8375735
8 8377201
8 8377260
8 8377779
8 8378355
8 8380094
8 8381327
8 8381432
8 8381501
8 8382835
8 8383005
8 8383284
8 8384967
8 8386070
8 8386150
8 8386687
8 8387551
8 8388165
8 8388388
8 8388548
8 8388853
8 8389592
8 8390581
8 8390654
8 8391300
8 8391581
8 8393002
8 8393306
8 8393359
8 8393484
8 8394097
8 8394846
8 8395800
8 8396240
8 8397297
8 8397869
8 8397889
8 8397917
8 8398261
8 8398650
8 8398784
8 8399607
8 8399964
8 8400257
8 8400335
8 8401164
8 8401185
8 8401235
8 8401295
8 8401339
8 8401436
8 8401760
8 8402232
8 8402619
8 8402983
8 8403006
8 8403408
8 8403661
8 8403684
8 8404240
8 8404588
8 8405118
8 8405468
8 8406383
8 8406602
8 8406713
8 8406898
8 8406941
8 8407299
8 8407559
8 8407654
8 8407813
8 8408045
8 8408251
8 8408609
8 8408710
8 8408764
8 8409028
8 8409229
8 8409257
8 8409526
8 8409797
8 8409889
8 8410417
8 8410579
8 8410772
8 8411024
8 8411455
8 8411713
8 8411820
8 8411958
8 8412346
8 8412374
8 8412878
8 8412995
8 8414326
8 8414448
8 8414449
8 8415166
8 8415274
8 8415367
8 8416205
8 8416211
8 8416379
8 8416946
8 8417674
8 8417873
8 8417963
8 8418022
8 8418162
8 8418842
8 8418964
8 8419053
8 8419072
8 8419308
8 8419321
8 8419719
8 8419723
8 8419729
8 8420582
8 8420762
8 8420763
8 8420810
8 8420899
8 8421003
8 8421942
8 8422058
8 8422183
8 8422336
8 8422490
8 8422499
8 8422665
8 8422767
8 8422775
8 8422853
8 8422939
8 8422984
8 8423314
8 8423323
8 8423385
8 8423415
8 8423464
8 8423704
8 8423722
8 8423892
8 8424066
8 8424230
8 8424272
8 8424375
8 8424856
8 8425706
8 8425781
8 8425851
8 8426383
8 8426941
8 8427396
8 8427640
8 8427809
8 8427874
8 8427959
8 8428009
8 8428014
8 8428052
8 8428101
8 8428169
8 8428221
8 8428306
8 8428662
8 8428702
8 8428706
8 8428905
8 8428933
8 8428942
8 8428989
8 8429059
8 8429190
8 8429340
8 8429341
8 8429436
8 8430045
8 8430086
8 8430481
8 8430649
8 8430692
8 8430748
8 8430773
8 8430856
8 8431010
8 8431011
8 8431027
8 8431251
8 8431407
8 8431419
8 8431460
8 8431770
8 8431793
8 8436496
8 8437359
8 8438931
8 8440237
8 8440297
8 8440475
8 8440476
8 8440516
8 8440545
8 8440658
8 8440908
8 8441053
8 8441228
8 8441395
8 8441708
8 8442097
8 8442187
8 8442265
8 8443003
8 8443015
8 8443156
8 8443226
8 8443405
8 8443459
8 8443718
8 8443870
8 8444911
8 8444936
8 8445114
8 8445268
8 8445286
8 8445312
8 8445349
8 8445452
8 8445795
8 8446119
8 8446303
8 8446608
8 8446638
8 8447050
8 8449728
8 8449741
8 8450073
8 8450210
8 8450215
8 8450536
8 8450677
8 8450950
8 8451585
8 8451595
8 8451688
8 8452044
8 8452319
8 8452517
8 8452695
8 8452867
8 8452924
8 8453420
8 8453448
8 8453560
8 8453602
8 8453661
8 8453817
8 8453853
8 8454005
8 8454118
8 8454122
8 8454228
8 8454410
8 8454547
8 8454590
8 8454610
8 8454651
8 8454671
8 8454777
8 8454815
8 8454866
8 8454911
8 8455063
8 8455451
8 8455931
8 8455999
8 8456114
8 8456538
8 8456605
8 8456910
8 8457061
8 8457084
8 8457115
8 8457317
8 8457339
8 8457369
8 8457467
8 8457472
8 8457637
8 8457680
8 8457695
8 8458055
8 8458084
8 8458187
8 8458220
8 8458261
8 8458271
8 8458546
8 8458614
8 8458722
8 8458770
8 8458803
8 8458924
8 8459001
8 8459051
8 8459227
8 8459285
8 8459487
8 8459926
8 8459938
8 8459990
8 8460310
8 8460377
8 8460593
8 8460626
8 8460759
8 8460771
8 8460891
8 8460920
8 8461127
8 8461169
8 8461193
8 8461384
8 8461444
8 8461753
8 8461763
8 8462242
8 8462588
8 8462629
8 8462982
8 8463030
8 8463047
8 8463060
8 8463895
8 8464047
8 8464326
8 8464551
8 8464856
8 8465470
8 8465880
8 8466191
8 8466212
8 8466367
8 8466390
8 8466403
8 8466960
8 8467216
8 8467242
8 8467258
8 8467410
8 8467897
8 8468112
8 8468725
8 8468750
8 8468852
8 8468876
8 8468895
8 8468925
8 8468960
8 8472866
8 8472987
8 8473137
8 8473254
8 8473399
8 8473405
8 8473555
8 8473979
8 8474003
8 8474010
8 8474020
8 8474615
8 8476251
8 8476311
8 8476322
8 8476333
8 8476334
8 8476417
8 8476604
8 8476748
8 8476795
8 8476867
8 8476943
8 8477110
8 8477214
8 8477216
8 8477285
8 8477337
8 8477949
8 8477971
8 8478056
8 8478253
8 8478796
8 8478847
8 8478871
8 8478895
8 8478958
8 8479072
8 8479518
8 8479637
8 8479882
8 8479923
8 8479927
8 8479947
8 8480095
8 8480271
8 8480357
8 8480627
8 8480629
8 8480763
8 8480883
8 8480987
8 8481035
8 8481396
8 8481661
8 8482067
8 8482141
8 8482380
8 8482455
8 8482472
8 8482473
8 8482484
8 8482504
8 8482532
8 8482563
8 8482604
8 8482697
8 8482780
8 8483066
8 8483106
8 8483470
8 8483644
8 8483749
8 8483963
8 8483965
8 8484316
8 8484705
8 8484866
8 8485206
8 8485457
8 8485649
8 8485670
8 8485771
8 8486173
8 8486204
8 8486221
8 8486392
8 8486436
8 8486452
8 8486460
8 8486482
8 8486513
8 8486697
8 8486789
8 8489637
8 8489774
8 8489842
8 8489867
8 8490202
8 8491112
8 8491128
8 8491555
8 8491809
8 8493163
8 8493551
8 8494135
8 8494966
8 8495300
8 8495674
8 8496030
8 8496158
8 8496247
8 8496682
8 8497177
8 8498542
8 8499415
8 8500571
8 8501176
8 8501201
8 8501707
8 8502206
8 8502545
8 8503662
8 8504364
8 8505002
8 8505638
8 8505902
8 8505933
8 8508097
8 8508215
8 8508372
8 8508638
8 8511130
8 8511147
8 8511449
8 8511485
8 8511770
8 8511844
8 8511848
8 8511898
8 8511899
8 8511998
8 8512014
8 8512083
8 8512104
8 8512129
8 8512462
8 8512470
8 8512623
8 8512747
8 8513985
8 8513988
8 8514025
8 8514040
8 8514203
8 8514273
8 8514413
8 8514943
8 8515425
8 8515770
8 8515778
8 8515802
8 8515812
8 8515859
8 8516863
8 8517097
8 8517485
8 8518491
8 8518514
8 8518562
8 8518582
8 8518602
8 8518776
8 8518782
8 8518854
8 8518882
8 8518890
8 8519140
8 8519174
8 8519362
8 8519377
8 8519445
8 8519495
8 8519530
8 8520810
8 8520880
8 8520928
8 8521184
8 8521443
8 8521481
8 8521482
8 8521495
8 8522500
8 8522908
8 8523142
8 8523201
8 8523623
8 8524866
8 8525077
8 8525213
8 8525257
8 8525420
8 8525440
8 8525608
8 8525632
8 8525732
8 8525734
8 8525771
8 8525966
8 8526328
8 8526528
8 8527433
8 8528047
8 8528151
8 8528247
8 8528289
8 8528290
8 8528301
8 8528364
8 8528639
8 8528729
8 8528740
8 8528748
8 8528756
8 8528794
8 8528868
8 8528896
8 8529023
8 8529418
8 8529443
8 8529471
8 8529481
8 8529496
8 8529523
8 8529557
8 8529561
8 8529572
8 8529615
8 8530039
8 8530071
8 8530106
8 8530107
8 8530194
8 8530574
8 8530618
8 8530859
8 8530861
8 8531311
8 8531536
8 8531667
8 8532584
8 8532667
8 8532724
8 8533067
8 8533101
8 8533379
8 8533611
8 8533632
8 8533744
8 8533966
8 8533986
8 8534270
8 8534382
8 8534506
8 8534651
8 8534652
8 8534659
8 8534702
8 8534758
8 8534800
8 8534936
8 8535386
8 8535402
8 8535512
8 8535585
8 8535589
8 8535867
8 8535925
8 8536101
8 8536172
8 8536242
8 8536356
8 8537389
8 8537519
8 8538357
8 8538460
8 8539007
8 8539252
8 8539266
8 8539886
8 8539908
8 8540280
8 8540563
8 8541054
8 8541113
8 8541130
8 8541579
8 8541612
8 8542096
8 8542162
8 8542261
8 8542931
8 8543292
8 8543690
8 8544973
8 8545017
8 8545070
8 8545162
8 8545987
8 8546043
8 8546144
8 8546924
8 8547160
8 8547656
8 8547769
8 8548202
8 8548213
8 8548245
8 8548836
8 8549444
8 8549482
8 8550367
8 8550402
8 8550995
8 8551758
8 8552542
8 8552546
8 8552568
8 8552709
8 8552879
8 8554439
8 8555797
8 8555798
8 8555815
8 8555846
8 8555895
8 8556200
8 8556250
8 8556463
8 8556555
8 8556925
8 8557056
8 8557219
8 8557441
8 8557444
8 8557768
8 8557924
8 8558044
8 8558131
8 8558684
8 8559058
8 8559348
8 8559571
8 8559586
8 8559923
8 8560100
8 8560156
8 8560411
8 8560620
8 8561480
8 8566551
8 8567130
8 8567447
8 8567825
8 8567969
8 8569230
8 8569521
8 8570398
8 8571705
8 8571741
8 8571859
8 8571867
8 8571943
8 8571946
8 8572881
8 8573017
8 8573479
8 8573660
8 8573738
8 8574036
8 8574460
8 8574731
8 8575053
8 8575089
8 8575222
8 8575525
8 8577249
8 8577441
8 8578050
8 8578132
8 8578855
8 8578869
8 8579109
8 8579176
8 8579181
8 8579346
8 8579556
8 8579557
8 8579680
8 8579706
8 8580143
8 8580426
8 8580686
8 8581036
8 8581958
8 8582240
8 8585010
8 8585042
8 8585107
8 8585255
8 8585280
8 8585352
8 8585430
8 8585514
8 8585516
8 8585524
8 8586046
8 8586564
8 8586626
8 8587259
8 8587438
8 8587446
8 8587472
8 8587482
8 8587589
8 8587600
8 8587687
8 8587781
8 8587839
8 8588231
8 8588444
8 8588577
8 8588721
8 8588848
8 8589678
8 8590334
8 8590447
8 8590595
8 8590948
8 8590965
8 8591012
8 8591088
8 8591704
8 8592017
8 8592144
8 8592162
8 8592186
8 8592395
8 8592859
8 8593126
8 8593252
8 8593365
8 8594197
8 8594547
8 8594594
8 8594646
8 8594688
8 8594840
8 8594846
8 8595126
8 8595157
8 8595552
8 8595620
8 8596341
8 8597372
8 8597601
8 8597976
8 8598162
8 8599104
8 8599315
8 8599358
8 8599477
8 8600127
8 8600327
8 8600412
8 8600414
8 8600505
8 8600661
8 8600787
8 8600790
8 8601021
8 8601030
8 8601052
8 8601169
8 8601177
8 8601390
8 8601493
8 8601523
8 8601607
8 8601649
8 8601772
8 8601899
8 8602008
8 8602114
8 8602182
8 8602298
8 8602431
8 8602513
8 8602629
8 8602769
8 8602872
8 8602873
8 8602968
8 8603109
8 8603116
8 8603205
8 8603211
8 8603228
8 8603327
8 8603507
8 8603528
8 8603545
8 8603596
8 8603712
8 8603964
8 8604331
8 8604715
8 8604757
8 8604787
8 8604796
8 8604813
8 8604914
8 8604915
8 8604980
8 8605014
8 8605047
8 8605099
8 8605311
8 8605371
8 8605417
8 8605835
8 8605856
8 8605876
8 8605885
8 8605931
8 8605984
8 8606361
8 8606409
8 8606413
8 8606869
8 8607076
8 8607093
8 8607302
8 8607352
8 8607388
8 8607695
8 8610843
8 8611060
8 8611091
8 8611123
8 8611135
8 8611139
8 8611269
8 8611301
8 8611532
8 8611539
8 8611563
8 8611601
8 8613922
8 8614068
8 8614894
8 8614907
8 8614913
8 8614919
8 8615175
8 8615309
8 8615436
8 8615497
8 8615886
8 8615910
8 8616001
8 8616125
8 8616182
8 8616284
8 8616624
8 8616645
8 8616698
8 8616825
8 8616853
8 8616854
8 8616893
8 8616941
8 8617010
8 8617583
8 8618121
8 8618185
8 8618237
8 8618238
8 8618577
8 8619659
8 8619701
8 8619774
8 8619826
8 8620183
8 8621778
8 8625557
8 8625997
8 8627333
8 8627343
8 8627742
8 8629110
8 8629113
8 8629999
8 8630990
8 8631375
8 8632998
8 8635954
8 8636153
8 8636716
8 8637640
8 8638468
8 8638915
8 8638998
8 8639492
8 8639842
8 8639894
8 8639926
8 8640182
8 8640254
8 8641041
8 8641066
8 8641433
8 8641462
8 8642470
8 8644586
8 8644815
8 8645030
8 8645091
8 8645360
8 8646073
8 8647157
8 8648603
8 8652032
8 8652240
8 8652471
8 8652984
8 8655869
8 8656388
8 8656969
8 8658263
8 8659069
8 8659464
8 8659531
8 8659648
8 8659650
8 8660084
8 8660885
8 8661152
8 8661268
8 8661527
8 8661885
8 8662659
8 8663060
8 8663342
8 8664087
8 8664308
8 8664447
8 8664498
8 8664564
8 8664703
8 8664715
8 8664839
8 8664897
8 8664918
8 8664967
8 8664985
8 8664996
8 8665038
8 8665787
8 8665831
8 8665838
8 8665909
8 8665948
8 8666080
8 8666122
8 8666601
8 8666691
8 8667046
8 8667162
8 8670098
8 8670236
8 8670261
8 8670347
8 8670476
8 8670618
8 8670775
8 8670825
8 8670862
8 8670906
8 8671019
8 8671026
8 8671087
8 8671201
8 8671207
8 8671212
8 8671234
8 8671707
8 8672548
8 8672680
8 8672975
8 8673034
8 8673042
8 8673069
8 8673248
8 8673523
8 8673777
8 8673826
8 8673849
8 8673958
8 8674091
8 8674183
8 8674281
8 8674506
8 8674634
8 8674682
8 8674741
8 8674759
8 8674776
8 8674785
8 8674799
8 8674800
8 8674936
8 8675511
8 8676296
8 8676391
8 8677074
8 8678722
8 8678939
8 8679682
8 8680755
8 8681168
8 8681392
8 8681750
8 8681849
8 8682144
8 8682313
8 8682511
8 8682560
8 8682795
8 8684791
8 8685225
8 8685239
8 8685405
8 8685494
8 8685873
8 8686252
8 8686406
8 8686657
8 8687014
8 8687346
8 8687663
8 8687768
8 8687795
8 8687807
8 8688036
8 8688510
8 8688772
8 8689822
8 8690313
8 8690519
8 8690775
8 8691082
8 8691206
8 8691498
8 8691605
8 8691613
8 8692010
8 8692280
8 8692329
8 8692541
8 8692848
8 8693062
8 8693335
8 8693607
8 8693714
8 8693732
8 8693874
8 8693911
8 8694035
8 8694293
8 8694300
8 8694356
8 8694712
8 8694721
8 8695182
8 8695198
8 8695226
8 8695229
8 8695506
8 8696179
8 8696698
8 8696854
8 8696869
8 8697713
8 8697773
8 8698023
8 8698065
8 8698136
8 8698276
8 8698329
8 8698414
8 8698619
8 8698676
8 8699156
8 8699174
8 8699488
8 8699542
8 8700472
8 8700533
8 8701119
8 8701133
8 8701276
8 8702824
8 8704023
8 8704053
8 8704304
8 8704760
8 8704786
8 8704855
8 8704907
8 8704972
8 8705024
8 8705028
8 8705036
8 8705043
8 8705062
8 8705086
8 8705090
8 8705100
8 8705139
8 8705182
8 8705202
8 8705292
8 8705318
8 8705409
8 8705537
8 8705722
8 8705741
8 8705904
8 8705962
8 8706082
8 8706105
8 8706253
8 8706429
8 8706552
8 8706554
8 8706600
8 8706767
8 8706881
8 8707045
8 8710978
8 8711130
8 8711206
8 8711443
8 8711444
8 8711598
8 8712206
8 8712229
8 8712360
8 8712392
8 8712398
8 8712519
8 8712573
8 8712576
8 8712717
8 8712848
8 8713631
8 8714491
8 8714612
8 8714696
8 8714698
8 8714750
8 8714940
8 8714968
8 8715014
8 8715054
8 8715409
8 8715476
8 8715715
8 8715807
8 8715855
8 8715899
8 8716192
8 8716265
8 8716267
8 8716517
8 8716633
8 8716634
8 8716681
8 8716763
8 8716856
8 8716868
8 8716967
8 8716976
8 8716977
8 8716983
8 8717180
8 8717298
8 8717316
8 8717424
8 8717579
8 8717580
8 8717679
8 8717795
8 8717827
8 8718034
8 8718042
8 8718124
8 8718386
8 8718412
8 8719075
8 8719127
8 8719149
8 8719391
8 8719400
8 8719470
8 8719527
8 8719567
8 8719579
8 8719580
8 8719713
8 8719823
8 8719906
8 8719968
8 8720526
8 8720527
8 8720531
8 8720597
8 8720626
8 8720841
8 8721130
8 8721187
8 8721227
8 8721311
8 8721319
8 8721344
8 8721377
8 8722094
8 8722136
8 8722177
8 8722338
8 8722371
8 8722423
8 8722686
8 8722694
8 8723299
8 8723391
8 8723454
8 8723467
8 8723868
8 8724140
8 8724471
8 8724563
8 8725757
8 8726498
8 8726764
8 8727111
8 8727155
8 8730545
8 8730676
8 8731093
8 8731245
8 8731886
8 8731893
8 8732891
8 8733061
8 8734612
8 8734651
8 8735607
8 8735744
8 8736804
8 8736976
8 8737090
8 8737855
8 8738510
8 8738538
8 8740158
8 8741142
8 8741267
8 8741944
8 8741946
8 8741968
8 8742129
8 8742142
8 8743107
8 8743667
8 8743950
8 8744008
8 8744844
8 8744903
8 8750684
8 8753893
8 8754985
8 8755260
8 8755261
8 8755474
8 8756278
8 8756539
8 8756564
8 8756634
8 8758210
8 8759088
8 8759115
8 8759123
8 8759219
8 8759284
8 8759585
8 8760625
8 8761123
8 8761601
8 8762577
8 8763311
8 8763857
8 8765060
8 8765469
8 8765658
8 8766364
8 8766553
8 8767391
8 8767441
8 8767465
8 8768054
8 8768165
8 8768494
8 8768568
8 8768648
8 8768655
8 8769062
8 8770147
8 8770271
8 8770347
8 8771089
8 8771273
8 8771364
8 8771922
8 8772394
8 8773179
8 8773301
8 8773811
8 8773895
8 8774672
8 8775500
8 8775594
8 8775769
8 8776353
8 8776561
8 8777144
8 8777697
8 8777698
8 8777898
8 8778413
8 8778575
8 8779251
8 8779727
8 8779728
8 8780567
8 8780884
8 8781101
8 8781244
8 8781338
8 8781557
8 8781984
8 8782155
8 8783743
8 8783850
8 8784045
8 8784731
8 8785134
8 8785143
8 8785762
8 8786021
8 8787671
8 8787734
8 8790373
8 8790424
8 8790427
8 8790518
8 8790679
8 8791583
8 8792930
8 8793285
8 8793748
8 8793892
8 8794347
8 8794981
8 8794986
8 8795674
8 8795712
8 8795891
8 8795976
8 8796165
8 8796304
8 8796338
8 8796799
8 8797119
8 8798772
8 8799121
8 8799631
8 8799684
8 8800591
8 8801980
8 8802362
8 8802405
8 8804578
8 8805405
8 8805863
8 8806251
8 8806751
8 8806845
8 8807006
8 8811361
8 8811626
8 8812588
8 8814359
8 8815664
8 8815703
8 8818133
8 8818882
8 8819204
8 8819533
8 8819722
8 8823498
8 8825400
8 8825545
8 8825558
8 8825618
8 8825980
8 8826001
8 8826660
8 8826686
8 8829394
8 8829931
8 8830299
8 8831909
8 8832414
8 8832466
8 8832936
8 8833973
8 8834168
8 8834179
8 8834776
8 8834899
8 8835098
8 8835215
8 8835248
8 8835252
8 8835382
8 8835816
8 8835840
8 8835917
8 8836134
8 8836238
8 8836398
8 8836469
8 8837380
8 8838857
8 8839190
8 8839494
8 8840434
8 8840911
8 8840947
8 8841243
8 8844655
8 8844656
8 8844771
8 8845844
8 8847497
8 8847564
8 8847924
8 8848526
8 8850041
8 8850151
8 8850526
8 8850539
8 8850984
8 8851427
8 8851591
8 8853175
8 8854059
8 8854808
8 8855326
8 8855799
8 8857172
8 8859055
8 8859478
8 8859551
8 8859585
8 8860627
8 8862132
8 8864440
8 8864635
8 8864638
8 8864705
8 8864873
8 8865344
8 8865373
8 8865946
8 8866003
8 8866089
8 8867166
8 8867226
8 8867960
8 8867980
8 8870499
8 8871473
8 8871798
8 8872612
8 8872762
8 8873112
8 8873329
8 8873644
8 8873724
8 8873957
8 8874274
8 8874682
8 8874739
8 8875271
8 8875361
8 8875387
8 8875605
8 8875741
8 8876800
8 8878048
8 8878291
8 8878304
8 8878826
8 8879396
8 8880152
8 8880161
8 8880290
8 8880615
8 8880677
8 8881392
8 8883448
8 8883613
8 8883879
8 8883993
8 8884037
8 8884204
8 8884468
8 8884597
8 8884759
8 8884799
8 8884915
8 8884941
8 8885183
8 8885210
8 8885243
8 8885404
8 8885438
8 8885682
8 8885729
8 8885916
8 8885925
8 8885953
8 8886205
8 8886225
8 8887008
8 8887125
8 8887139
8 8887224
8 8887234
8 8888199
8 8889549
8 8889561
8 8889649
8 8889808
8 8889880
8 8889889
8 8890040
8 8890049
8 8890204
8 8890205
8 8890376
8 8890531
8 8890590
8 8890736
8 8890749
8 8890766
8 8890799
8 8890880
8 8890946
8 8890947
8 8891088
8 8891416
8 8891531
8 8891690
8 8891696
8 8891728
8 8891792
8 8891971
8 8892734
8 8892802
8 8893319
8 8893342
8 8893594
8 8893602
8 8893670
8 8893987
8 8894126
8 8894135
8 8894170
8 8894190
8 8894290
8 8894416
8 8894469
8 8894551
8 8894765
8 8899093
8 8899309
8 8900197
8 8900212
8 8900396
8 8900415
8 8900677
8 8900714
8 8900730
8 8900744
8 8900990
8 8901010
8 8901237
8 8901520
8 8901642
8 8901764
8 8901921
8 8901988
8 8902001
8 8902116
8 8902157
8 8902259
8 8902310
8 8903703
8 8903750
8 8903771
8 8903799
8 8903910
8 8904211
8 8904532
8 8904611
8 8904729
8 8905482
8 8913373
8 8913393
8 8913841
8 8913897
8 8913950
8 8914366
8 8914637
8 8914733
8 8914757
8 8914776
8 8914777
8 8914864
8 8915230
8 8915332
8 8915346
8 8915452
8 8915580
8 8915598
8 8915642
8 8915752
8 8916188
8 8916201
8 8916358
8 8916462
8 8916641
8 8916687
8 8916768
8 8916782
8 8916989
8 8916990
8 8917458
8 8917521
8 8917712
8 8917722
8 8917848
8 8917876
8 8917918
8 8918176
8 8918259
8 8918312
8 8918458
8 8918475
8 8918545
8 8918571
8 8918628
8 8918816
8 8918953
8 8919078
8 8919079
8 8919144
8 8919168
8 8919181
8 8919247
8 8919452
8 8919489
8 8919576
8 8919708
8 8919758
8 8919877
8 8919991
8 8920119
8 8920120
8 8920288
8 8920403
8 8920563
8 8920588
8 8920599
8 8920721
8 8920859
8 8920876
8 8920958
8 8920975
8 8921015
8 8921082
8 8921151
8 8921158
8 8921171
8 8921188
8 8921189
8 8921247
8 8921278
8 8921280
8 8921355
8 8921460
8 8921478
8 8921522
8 8921560
8 8921641
8 8921836
8 8921847
8 8921848
8 8921936
8 8922049
8 8922085
8 8922195
8 8922275
8 8922399
8 8922424
8 8922440
8 8922442
8 8922581
8 8922599
8 8922638
8 8922673
8 8922686
8 8922855
8 8922926
8 8922983
8 8922991
8 8923006
8 8923012
8 8923041
8 8923166
8 8923189
8 8923262
8 8923427
8 8923567
8 8923606
8 8923915
8 8924187
8 8924194
8 8924381
8 8924416
8 8924674
8 8925113
8 8926266
8 8926795
8 8927173
8 8927180
8 8927668
8 8927669
8 8927775
8 8928342
8 8928565
8 8929547
8 8929780
8 8930436
8 8931052
8 8931400
8 8933700
8 8933934
8 8934835
8 8935122
8 8935390
8 8935824
8 8936361
8 8936453
8 8936643
8 8936751
8 8936825
8 8936934
8 8937089
8 8937112
8 8937718
8 8939259
8 8939346
8 8939506
8 8940095
8 8942831
8 8942947
8 8944276
8 8948610
8 8948878
8 8948992
8 8949052
8 8949797
8 8949805
8 8950113
8 8950498
8 8951288
8 8951858
8 8951874
8 8955146
8 8955577
8 8957035
8 8957154
8 8957260
8 8958443
8 8958480
8 8958843
8 8959977
8 8961655
8 8962954
8 8962967
8 8963156
8 8963411
8 8964357
8 8965052
8 8965194
8 8966044
8 8966499
8 8966544
8 8966998
8 8967804
8 8968067
8 8968472
8 8968560
8 8968611
8 8969136
8 8969232
8 8969941
8 8970089
8 8970933
8 8971393
8 8971921
8 8973474
8 8973827
8 8974236
8 8974790
8 8974950
8 8975646
8 8976139
8 8977399
8 8977610
8 8978184
8 8978284
8 8979816
8 8979830
8 8980150
8 8981019
8 8981163
8 8981302
8 8982069
8 8982185
8 8982948
8 8982964
8 8983282
8 8983584
8 8983850
8 8984477
8 8984873
8 8985996
8 8986429
8 8986556
8 8988050
8 8988717
8 8988898
8 8989368
8 8990375
8 8990546
8 8990573
8 8991031
8 8991897
8 8992228
8 8995129
8 8995167
8 8995198
8 8995997
8 8996053
8 8996060
8 8996070
8 8996093
8 8997245
8 8998377
8 8998941
8 8999040
8 8999119
8 8999156
8 8999730
8 8999905
8 9000787
8 9001263
8 9002974
8 9003019
8 9003025
8 9003032
8 9003604
8 9004900
8 9005277
8 9005594
8 9006014
8 9006086
8 9006094
8 9006153
8 9006199
8 9007227
8 9008306
8 9009525
8 9009682
8 9009936
8 9010064
8 9010155
8 9010275
8 9010348
8 9010350
8 9010507
8 9010508
8 9010555
8 9010569
8 9010695
8 9010716
8 9010776
8 9010880
8 9010906
8 9011144
8 9011186
8 9011307
8 9011510
8 9011552
8 9011606
8 9012218
8 9012267
8 9012516
8 9012567
8 9012630
8 9012635
8 9012676
8 9012766
8 9012812
8 9012920
8 9012927
8 9013098
8 9013151
8 9013153
8 9013243
8 9013251
8 9013383
8 9013402
8 9013581
8 9013582
8 9013650
8 9013755
8 9013800
8 9013881
8 9013910
8 9014014
8 9014046
8 9014248
8 9014249
8 9014469
8 9014900
8 9014931
8 9015059
8 9015148
8 9015201
8 9015450
8 9015945
8 9015988
8 9016033
8 9016074
8 9016152
8 9016432
8 9016457
8 9016484
8 9016654
8 9016802
8 9017451
8 9017493
8 9017628
8 9017644
8 9017680
8 9017681
8 9017723
8 9017730
8 9017746
8 9017748
8 9017749
8 9017802
8 9017944
8 9017947
8 9018020
8 9018044
8 9018135
8 9018169
8 9018358
8 9018382
8 9018410
8 9018421
8 9018463
8 9018499
8 9018500
8 9018576
8 9018749
8 9018753
8 9018755
8 9018768
8 9018784
8 9018803
8 9018882
8 9018911
8 9018969
8 9018976
8 9019181
8 9019241
8 9019245
8 9019246
8 9019260
8 9019287
8 9019350
8 9019482
8 9019592
8 9019726
8 9019785
8 9019869
8 9019966
8 9019971
8 9021016
8 9021059
8 9021089
8 9021433
8 9021453
8 9021537
8 9021647
8 9021651
8 9021747
8 9021770
8 9021871
8 9022307
8 9022364
8 9022463
8 9022606
8 9022666
8 9022957
8 9022969
8 9022989
8 9023258
8 9023280
8 9023299
8 9023306
8 9023323
8 9023349
8 9023429
8 9023500
8 9023588
8 9023619
8 9023676
8 9023710
8 9023741
8 9023993
8 9024102
8 9024282
8 9024323
8 9025886
8 9025911
8 9025952
8 9025954
8 9026085
8 9026108
8 9026117
8 9026144
8 9026355
8 9026512
8 9026693
8 9026763
8 9026992
8 9027002
8 9027067
8 9027277
8 9027354
8 9027380
8 9027433
8 9027442
8 9027526
8 9027529
8 9027562
8 9027625
8 9027639
8 9027902
8 9027942
8 9028221
8 9028269
8 9028294
8 9028311
8 9028343
8 9028345
8 9028482
8 9028658
8 9028713
8 9028834
8 9029155
8 9029229
8 9029353
8 9029529
8 9029593
8 9029830
8 9029847
8 9029902
8 9029918
8 9029975
8 9030045
8 9030131
8 9030194
8 9030229
8 9030242
8 9030817
8 9030840
8 9030983
8 9031253
8 9031278
8 9031299
8 9031419
8 9031492
8 9032573
8 9032709
8 9032837
8 9033043
8 9033165
8 9033167
8 9033348
8 9033613
8 9033633
8 9033672
8 9033764
8 9033767
8 9033819
8 9033845
8 9033879
8 9033898
8 9033990
8 9034024
8 9034095
8 9034134
8 9034405
8 9034492
8 9034509
8 9034550
8 9034556
8 9034629
8 9034641
8 9034696
8 9034727
8 9034771
8 9034807
8 9034924
8 9034935
8 9034957
8 9035006
8 9035029
8 9035092
8 9035124
8 9035141
8 9035185
8 9035220
8 9035235
8 9035261
8 9035269
8 9035536
8 9035541
8 9035737
8 9035738
8 9035975
8 9036043
8 9036087
8 9036093
8 9036116
8 9036371
8 9036510
8 9036857
8 9037144
8 9037417
8 9037456
8 9037492
8 9037663
8 9037714
8 9037846
8 9038170
8 9038233
8 9038348
8 9038488
8 9038617
8 9038626
8 9038667
8 9038753
8 9038787
8 9038827
8 9038899
8 9039044
8 9039064
8 9039418
8 9039499
8 9039513
8 9039635
8 9039771
8 9039812
8 9039814
8 9039830
8 9039940
8 9040397
8 9040405
8 9040470
8 9040528
8 9040759
8 9041028
8 9041250
8 9041644
8 9041737
8 9041744
8 9041832
8 9041855
8 9041860
8 9041865
8 9041930
8 9041985
8 9042180
8 9042346
8 9042600
8 9043236
8 9043397
8 9045008
8 9045066
8 9045249
8 9045408
8 9045568
8 9045586
8 9045622
8 9045770
8 9045882
8 9046100
8 9046263
8 9046409
8 9046444
8 9046466
8 9046990
8 9047016
8 9048002
8 9048069
8 9048109
8 9048294
8 9048296
8 9048348
8 9048489
8 9048657
8 9048820
8 9048834
8 9048959
8 9049132
8 9049483
8 9049551
8 9049642
8 9049991
8 9050217
8 9050271
8 9050324
8 9050374
8 9050418
8 9050608
8 9050961
8 9051054
8 9051151
8 9051459
8 9051606
8 9051788
8 9051988
8 9052045
8 9052064
8 9052072
8 9052178
8 9052290
8 9052297
8 9052328
8 9052555
8 9052847
8 9053069
8 9053082
8 9053098
8 9053358
8 9053385
8 9053518
8 9053533
8 9053545
8 9053565
8 9053586
8 9053653
8 9053690
8 9053697
8 9053709
8 9053720
8 9053852
8 9053936
8 9054257
8 9054420
8 9054520
8 9054590
8 9054801
8 9054861
8 9055000
8 9055061
8 9055496
8 9055497
8 9055675
8 9056047
8 9056073
8 9056094
8 9056124
8 9056136
8 9056148
8 9056732
8 9056882
8 9056909
8 9056959
8 9056988
8 9057201
8 9057487
8 9057781
8 9058282
8 9058473
8 9058529
8 9058609
8 9058652
8 9058701
8 9059164
8 9059303
8 9059432
8 9059537
8 9059682
8 9059871
8 9060071
8 9060072
8 9060515
8 9060700
8 9060936
8 9060960
8 9061055
8 9061063
8 9061101
8 9061211
8 9061218
8 9061241
8 9061822
8 9061823
8 9061847
8 9061890
8 9061908
8 9061928
8 9061952
8 9062301
8 9063135
8 9063162
8 9063191
8 9063209
8 9063212
8 9063392
8 9063477
8 9063485
8 9063565
8 9063568
8 9063689
8 9065884
8 9065905
8 9066069
8 9066149
8 9066243
8 9066283
8 9066341
8 9066355
8 9066384
8 9066405
8 9066445
8 9066878
8 9067007
8 9067052
8 9067063
8 9067072
8 9067081
8 9067181
8 9067689
8 9067803
8 9068301
8 9068305
8 9068307
8 9068308
8 9068379
8 9068546
8 9069096
8 9069116
8 9069122
8 9069124
8 9069592
8 9069593
8 9069652
8 9069995
8 9070027
8 9070039
8 9070448
8 9070752
8 9070873
8 9071363
8 9072209
8 9072257
8 9072420
8 9072574
8 9072614
8 9072659
8 9073152
8 9073665
8 9074434
8 9074569
8 9074734
8 9074896
8 9075040
8 9075619
8 9075743
8 9075933
8 9076479
8 9076551
8 9076564
8 9076619
8 9076887
8 9077623
8 9077818
8 9077836
8 9078023
8 9078039
8 9078053
8 9079425
8 9079512
8 9079566
8 9079574
8 9079778
8 9079890
8 9079930
8 9079931
8 9079953
8 9080030
8 9080166
8 9080177
8 9080202
8 9080205
8 9080342
8 9080359
8 9080525
8 9080568
8 9080581
8 9080586
8 9080617
8 9080635
8 9080867
8 9080981
8 9081072
8 9081183
8 9081360
8 9081675
8 9083602
8 9083631
8 9084360
8 9084713
8 9084753
8 9084767
8 9084785
8 9084816
8 9084835
8 9084838
8 9084856
8 9084891
8 9084904
8 9084938
8 9084988
8 9084999
8 9085050
8 9085096
8 9085294
8 9085426
8 9085969
8 9085978
8 9085990
8 9086035
8 9086060
8 9086194
8 9086253
8 9086333
8 9086356
8 9086701
8 9086785
8 9086840
8 9087101
8 9087159
8 9087390
8 9087425
8 9087460
8 9087541
8 9087556
8 9087561
8 9087622
8 9087798
8 9087806
8 9087807
8 9087923
8 9087945
8 9087981
8 9088018
8 9088094
8 9088297
8 9088485
8 9088495
8 9088568
8 9088574
8 9088677
8 9088743
8 9088779
8 9089211
8 9089425
8 9089808
8 9089849
8 9089967
8 9090173
8 9090378
8 9090847
8 9090981
8 9090996
8 9091698
8 9091745
8 9092150
8 9092276
8 9092503
8 9092963
8 9093067
8 9093292
8 9093368
8 9093520
8 9093601
8 9093656
8 9093942
8 9093964
8 9094006
8 9094034
8 9094053
8 9094639
8 9094735
8 9094832
8 9094843
8 9094902
8 9094910
8 9094953
8 9095323
8 9095357
8 9095424
8 9095473
8 9095791
8 9095916
8 9096542
8 9099074
8 9099602
8 9099775
8 9100533
8 9100949
8 9101678
8 9101818
8 9101822
8 9101952
8 9102304
8 9103438
8 9103546
8 9106528
8 9106846
8 9108409
8 9108775
8 9108806
8 9108996
8 9111087
8 9111364
8 9112116
8 9112156
8 9112417
8 9112495
8 9112597
8 9112683
8 9113081
8 9113464
8 9113773
8 9114041
8 9114541
8 9114765
8 9114769
8 9114843
8 9114852
8 9115028
8 9115805
8 9115940
8 9115945
8 9115949
8 9117659
8 9118022
8 9119208
8 9119840
8 9121880
8 9123311
8 9124023
8 9124141
8 9124276
8 9124878
8 9124907
8 9124908
8 9125053
8 9125251
8 9125592
8 9125684
8 9125852
8 9125935
8 9126173
8 9126205
8 9126238
8 9126457
8 9128614
8 9128919
8 9129391
8 9129485
8 9129572
8 9129611
8 9129725
8 9130432
8 9130437
8 9130789
8 9130840
8 9130870
8 9130961
8 9130962
8 9130973
8 9131056
8 9131238
8 9131266
8 9131302
8 9131503
8 9131544
8 9131631
8 9131796
8 9131814
8 9132091
8 9132294
8 9132498
8 9133144
8 9133220
8 9133259
8 9133263
8 9133626
8 9133814
8 9133839
8 9133909
8 9134081
8 9134593
8 9134744
8 9134794
8 9134796
8 9134842
8 9134990
8 9135041
8 9135054
8 9135444
8 9135721
8 9140046
8 9140051
8 9140272
8 9140863
8 9140864
8 9141127
8 9141133
8 9141899
8 9142901
8 9143048
8 9143826
8 9144072
8 9144411
8 9144553
8 9145197
8 9145232
8 9145374
8 9146247
8 9147003
8 9147240
8 9147683
8 9147687
8 9147723
8 9148341
8 9148358
8 9149632
8 9150476
8 9150692
8 9151253
8 9152442
8 9152443
8 9153312
8 9153578
8 9153641
8 9153685
8 9154409
8 9154966
8 9156022
8 9159186
8 9159190
8 9159451
8 9159630
8 9159662
8 9159671
8 9159710
8 9159844
8 9161207
8 9162377
8 9162839
8 9163463
8 9163926
8 9164045
8 9164054
8 9165530
8 9165805
8 9167198
8 9167630
8 9167914
8 9168063
8 9169228
8 9169318
8 9169320
8 9169667
8 9169819
8 9170091
8 9170227
8 9173619
8 9174106
8 9174226
8 9174433
8 9175821
8 9177779
8 9177812
8 9177967
8 9178091
8 9178239
8 9178613
8 9178616
8 9178823
8 9178974
8 9179025
8 9179115
8 9179222
8 9179289
8 9179346
8 9179638
8 9179704
8 9179890
8 9180004
8 9180106
8 9180324
8 9180674
8 9180792
8 9180888
8 9181125
8 9181546
8 9181750
8 9182326
8 9182496
8 9182511
8 9182529
8 9182778
8 9182784
8 9183027
8 9183149
8 9183184
8 9183235
8 9183515
8 9183599
8 9183689
8 9184050
8 9184255
8 9184576
8 9184607
8 9184711
8 9184820
8 9184915
8 9185047
8 9185054
8 9185111
8 9186196
8 9186535
8 9186645
8 9186720
8 9186749
8 9186758
8 9186904
8 9186905
8 9187194
8 9187199
8 9187331
8 9187335
8 9187487
8 9187488
8 9187805
8 9187984
8 9188014
8 9188068
8 9188104
8 9188961
8 9188983
8 9188988
8 9188992
8 9189118
8 9189353
8 9189362
8 9189457
8 9189561
8 9189574
8 9189705
8 9190393
8 9190553
8 9190651
8 9190676
8 9190691
8 9190833
8 9190872
8 9190909
8 9190910
8 9190985
8 9191166
8 9191330
8 9191496
8 9191823
8 9191863
8 9191883
8 9191893
8 9192039
8 9192138
8 9192147
8 9192190
8 9192204
8 9192210
8 9192215
8 9192249
8 9192254
8 9192256
8 9192403
8 9192499
8 9192574
8 9192609
8 9192765
8 9192801
8 9192815
8 9192824
8 9192826
8 9193049
8 9193062
8 9193123
8 9193145
8 9193167
8 9193232
8 9193245
8 9193249
8 9193337
8 9193529
8 9193538
8 9193615
8 9193661
8 9193738
8 9193773
8 9193787
8 9193811
8 9193861
8 9193938
8 9194012
8 9194015
8 9194276
8 9194286
8 9194365
8 9194374
8 9194761
8 9194784
8 9194820
8 9194879
8 9194880
8 9195242
8 9195294
8 9195357
8 9195720
8 9195727
8 9195758
8 9196046
8 9196102
8 9196105
8 9196226
8 9196642
8 9197393
8 9197464
8 9197750
8 9198721
8 9199022
8 9200407
8 9200717
8 9200740
8 9201597
8 9203538
8 9203560
8 9203696
8 9203743
8 9203894
8 9204125
8 9204146
8 9204481
8 9204661
8 9204688
8 9204803
8 9205293
8 9207683
8 9207718
8 9207930
8 9207931
8 9208073
8 9208559
8 9209480
8 9209485
8 9209766
8 9209903
8 9210132
8 9211464
8 9211774
8 9215105
8 9215191
8 9216294
8 9216427
8 9216431
8 9218531
8 9218704
8 9218810
8 9219929
8 9220733
8 9220953
8 9221259
8 9221347
8 9222954
8 9224338
8 9224546
8 9224933
8 9225160
8 9226048
8 9226581
8 9227806
8 9229712
8 9230117
8 9231601
8 9231783
8 9231941
8 9232831
8 9233429
8 9233933
8 9234625
8 9236145
8 9238432
8 9241127
8 9241780
8 9241969
8 9242216
8 9242890
8 9242957
8 9243123
8 9243341
8 9243356
8 9243472
8 9243973
8 9244113
8 9245194
8 9245787
8 9245829
8 9246066
8 9246112
8 9247025
8 9247026
8 9247749
8 9247807
8 9248857
8 9250148
8 9250443
8 9250568
8 9251112
8 9251123
8 9251150
8 9251316
8 9252128
8 9252392
8 9252847
8 9256812
8 9256840
8 9257329
8 9258223
8 9259392
8 9259498
8 9261371
8 9262533
8 9263815
8 9264235
8 9264348
8 9264628
8 9265136
8 9265376
8 9265746
8 9266688
8 9267482
8 9267640
8 9268027
8 9268458
8 9271018
8 9271207
8 9271527
8 9272013
8 9273464
8 9274491
8 9275136
8 9275431
8 9275861
8 9276502
8 9276800
8 9277542
8 9278365
8 9279324
8 9279626
8 9280087
8 9281650
8 9281671
8 9282183
8 9282382
8 9283095
8 9284727
8 9285429
8 9286265
8 9287389
8 9288786
8 9289236
8 9290443
8 9290920
8 9290962
8 9291341
8 9294044
8 9294432
8 9294493
8 9294794
8 9295244
8 9296138
8 9296585
8 9296704
8 9296711
8 9298829
8 9299180
8 9300406
8 9300689
8 9301233
8 9302333
8 9303242
8 9304035
8 9304278
8 9304326
8 9304598
8 9304750
8 9305223
8 9305601
8 9306962
8 9306963
8 9307144
8 9307729
8 9308190
8 9308256
8 9309515
8 9309575
8 9310142
8 9310736
8 9310796
8 9311040
8 9311302
8 9311391
8 9311512
8 9311655
8 9312222
8 9312491
8 9312902
8 9313520
8 9315753
8 9315758
8 9318880
8 9319010
8 9319030
8 9320260
8 9322062
8 9322488
8 9322497
8 9325337
8 9326033
8 9326214
8 9326368
8 9326504
8 9326514
8 9326648
8 9326736
8 9326751
8 9326782
8 9327090
8 9327985
8 9330527
8 9330544
8 9330757
8 9330877
8 9330988
8 9331720
8 9333239
8 9333437
8 9333458
8 9333536
8 9333550
8 9334022
8 9334023
8 9334124
8 9334325
8 9334526
8 9334562
8 9334591
8 9334630
8 9334766
8 9334930
8 9335313
8 9335409
8 9335532
8 9335839
8 9335840
8 9335899
8 9335930
8 9336230
8 9336596
8 9336813
8 9336870
8 9336982
8 9337033
8 9337063
8 9337072
8 9337084
8 9337263
8 9337326
8 9337336
8 9337504
8 9337599
8 9337710
8 9338882
8 9339022
8 9339176
8 9339213
8 9339214
8 9339215
8 9339242
8 9339279
8 9339536
8 9339714
8 9340001
8 9340029
8 9340036
8 9340168
8 9340200
8 9340263
8 9340281
8 9340287
8 9340509
8 9340548
8 9340669
8 9340675
8 9340885
8 9340933
8 9340947
8 9340993
8 9341012
8 9341365
8 9341385
8 9341393
8 9341620
8 9341685
8 9341835
8 9341862
8 9341893
8 9341926
8 9341930
8 9341950
8 9342074
8 9342094
8 9342100
8 9342133
8 9342158
8 9342210
8 9342245
8 9342292
8 9342384
8 9342412
8 9342450
8 9342506
8 9342585
8 9342923
8 9343044
8 9343242
8 9344421
8 9344681
8 9345199
8 9345264
8 9345300
8 9345855
8 9346562
8 9346610
8 9346960
8 9348244
8 9348528
8 9348551
8 9348687
8 9348893
8 9349017
8 9349232
8 9349233
8 9349311
8 9349384
8 9350317
8 9351495
8 9351596
8 9352006
8 9352042
8 9352987
8 9355351
8 9355932
8 9356977
8 9357006
8 9357008
8 9357075
8 9357145
8 9357304
8 9357313
8 9357449
8 9357500
8 9358228
8 9358284
8 9359298
8 9359307
8 9363069
8 9364294
8 9369957
8 9370113
8 9370164
8 9372476
8 9373177
8 9373225
8 9373270
8 9373784
8 9374018
8 9374743
8 9375373
8 9375577
8 9378141
8 9378434
8 9380288
8 9382608
8 9384325
8 9384331
8 9384366
8 9384672
8 9385211
8 9385269
8 9385301
8 9385764
8 9385864
8 9385882
8 9385894
8 9385965
8 9386106
8 9386138
8 9386232
8 9386285
8 9386428
8 9386495
8 9386556
8 9386575
8 9386592
8 9386619
8 9386632
8 9386714
8 9386730
8 9386748
8 9386785
8 9386795
8 9386878
8 9386936
8 9386968
8 9386999
8 9389240
8 9389506
8 9389695
8 9390735
8 9390786
8 9390809
8 9392096
8 9392173
8 9392186
8 9392436
8 9392521
8 9392626
8 9392767
8 9392974
8 9393359
8 9393609
8 9393765
8 9394184
8 9394285
8 9394292
8 9394332
8 9394659
8 9394794
8 9395163
8 9395164
8 9397653
8 9397758
8 9398257
8 9398324
8 9398658
8 9398731
8 9399219
8 9399367
8 9399446
8 9399447
8 9399448
8 9399449
8 9399450
8 9400111
8 9400258
8 9401075
8 9401111
8 9401205
8 9401470
8 9401712
8 9401885
8 9401896
8 9401983
8 9401986
8 9402321
8 9402372
8 9402557
8 9402576
8 9402612
8 9405550
8 9405728
8 9405735
8 9405751
8 9405886
8 9405960
8 9406081
8 9406149
8 9406205
8 9406227
8 9406246
8 9406390
8 9406452
8 9406457
8 9406476
8 9406488
8 9407607
8 9407763
8 9408385
8 9408404
8 9409154
8 9409632
8 9409744
8 9409805
8 9410044
8 9410529
8 9410661
8 9410681
8 9410936
8 9410966
8 9410974
8 9411217
8 9411408
8 9411599
8 9412023
8 9412040
8 9412053
8 9412054
8 9412386
8 9412503
8 9412613
8 9412667
8 9415420
8 9417193
8 9417599
8 9418151
8 9419559
8 9421448
8 9422310
8 9422589
8 9424713
8 9425896
8 9427426
8 9431176
8 9431267
8 9431662
8 9433580
8 9434051
8 9434125
8 9434905
8 9437498
8 9437566
8 9437846
8 9438620
8 9438677
8 9439539
8 9439562
8 9439754
8 9439779
8 9439917
8 9439950
8 9440274
8 9440378
8 9440419
8 9440451
8 9440709
8 9441459
8 9441576
8 9441656
8 9441993
8 9442066
8 9442391
8 9442630
8 9443207
8 9443715
8 9443716
8 9443749
8 9444098
8 9444399
8 9444494
8 9448670
8 9449263
8 9449365
8 9449401
8 9449490
8 9449685
8 9450169
8 9450224
8 9450468
8 9450476
8 9453138
8 9453495
8 9453680
8 9453711
8 9453894
8 9455752
8 9455786
8 9457136
8 9457716
8 9457778
8 9458363
8 9458424
8 9458526
8 9459207
8 9459808
8 9460082
8 9460534
8 9464765
8 9465430
8 9466929
8 9467697
8 9469204
8 9469281
8 9469349
8 9469366
8 9469949
8 9470079
8 9472072
8 9473279
8 9473400
8 9473923
8 9474668
8 9474892
8 9475355
8 9475363
8 9475704
8 9475850
8 9476184
8 9476192
8 9476543
8 9476568
8 9476572
8 9476653
8 9476945
8 9476947
8 9476984
8 9477007
8 9477100
8 9477175
8 9477176
8 9477532
8 9478021
8 9478116
8 9478360
8 9478456
8 9478587
8 9478830
8 9478831
8 9478903
8 9479659
8 9479664
8 9479763
8 9479771
8 9479779
8 9479901
8 9480041
8 9480113
8 9480215
8 9480229
8 9480513
8 9480542
8 9480707
8 9480930
8 9480958
8 9481036
8 9481133
8 9481307
8 9481319
8 9481335
8 9481394
8 9481455
8 9481498
8 9481576
8 9481666
8 9481668
8 9481918
8 9482374
8 9482946
8 9483196
8 9483232
8 9483257
8 9483307
8 9483479
8 9483614
8 9483904
8 9483964
8 9483994
8 9484031
8 9484257
8 9484287
8 9484288
8 9484469
8 9484545
8 9484922
8 9484998
8 9485041
8 9485151
8 9485253
8 9485959
8 9485984
8 9486032
8 9486101
8 9486292
8 9486304
8 9486334
8 9486358
8 9486402
8 9486506
8 9487046
8 9487060
8 9487118
8 9487199
8 9487239
8 9487260
8 9487333
8 9487362
8 9487864
8 9487870
8 9487980
8 9488026
8 9488318
8 9489429
8 9489442
8 9489481
8 9490050
8 9490165
8 9490271
8 9490279
8 9490457
8 9490513
8 9490514
8 9490515
8 9490775
8 9491016
8 9491038
8 9491051
8 9491329
8 9491532
8 9491606
8 9492118
8 9492256
8 9493438
8 9493531
8 9493688
8 9493826
8 9493875
8 9493889
8 9494010
8 9494013
8 9494071
8 9494277
8 9494289
8 9494367
8 9494388
8 9494484
8 9494496
8 9494757
8 9494872
8 9494906
8 9495028
8 9495088
8 9495118
8 9495376
8 9495806
8 9495817
8 9495878
8 9495966
8 9496093
8 9496245
8 9496559
8 9496661
8 9496692
8 9496857
8 9496885
8 9496889
8 9496900
8 9496992
8 9497153
8 9497402
8 9497432
8 9497473
8 9497505
8 9497661
8 9497670
8 9497687
8 9498020
8 9498132
8 9498135
8 9498146
8 9498266
8 9498417
8 9498618
8 9498857
8 9498962
8 9499032
8 9499140
8 9499327
8 9499595
8 9499622
8 9499725
8 9499992
8 9499993
8 9500184
8 9500705
8 9500746
8 9500747
8 9501050
8 9501078
8 9501085
8 9501110
8 9501155
8 9501245
8 9501736
8 9501835
8 9501888
8 9501942
8 9502371
8 9502391
8 9502397
8 9502509
8 9502750
8 9503004
8 9504182
8 9504190
8 9504406
8 9504500
8 9504695
8 9504696
8 9504749
8 9504755
8 9504929
8 9505152
8 9506075
8 9506338
8 9506924
8 9508433
8 9508568
8 9510140
8 9510603
8 9511071
8 9511331
8 9511547
8 9512436
8 9512597
8 9512859
8 9518050
8 9518262
8 9518999
8 9519155
8 9520832
8 9521018
8 9523397
8 9524135
8 9524149
8 9524152
8 9524153
8 9524205
8 9524492
8 9524565
8 9524570
8 9525056
8 9525285
8 9525513
8 9525525
8 9525883
8 9526025
8 9526027
8 9526490
8 9526867
8 9526947
8 9526993
8 9527072
8 9527889
8 9528239
8 9529309
8 9529756
8 9530380
8 9530760
8 9530791
8 9532087
8 9532208
8 9532416
8 9533223
8 9533415
8 9533416
8 9533972
8 9534249
8 9535188
8 9535645
8 9536638
8 9536745
8 9536781
8 9536782
8 9536784
8 9536811
8 9536888
8 9537464
8 9537961
8 9538069
8 9538751
8 9540415
8 9540944
8 9541527
8 9542565
8 9542839
8 9543051
8 9543618
8 9543671
8 9543739
8 9544717
8 9547536
8 9548510
8 9548811
8 9550427
8 9550877
8 9551576
8 9553959
8 9554309
8 9554345
8 9554901
8 9555483
8 9556575
8 9556859
8 9557569
8 9558673
8 9558996
8 9559587
8 9559701
8 9559726
8 9560294
8 9561235
8 9561327
8 9561334
8 9561515
8 9561682
8 9561977
8 9562583
8 9562648
8 9562897
8 9564211
8 9564383
8 9564427
8 9564464
8 9564490
8 9564625
8 9564885
8 9568248
8 9571802
8 9571813
8 9572103
8 9572609
8 9572831
8 9572919
8 9572964
8 9573131
8 9573171
8 9573212
8 9573246
8 9573273
8 9573387
8 9573691
8 9573839
8 9575594
8 9575655
8 9575831
8 9576302
8 9576715
8 9577053
8 9577128
8 9577560
8 9577582
8 9578451
8 9578536
8 9578593
8 9580999
8 9581274
8 9581296
8 9581449
8 9581702
8 9581886
8 9582119
8 9582131
8 9584553
8 9584683
8 9584710
8 9584757
8 9584849
8 9584857
8 9584926
8 9585183
8 9585238
8 9585593
8 9585599
8 9585670
8 9585673
8 9585682
8 9585760
8 9585907
8 9585919
8 9586096
8 9586101
8 9586167
8 9586173
8 9586204
8 9586618
8 9587553
8 9587981
8 9588273
8 9588415
8 9588454
8 9588698
8 9589363
8 9589931
8 9590014
8 9590359
8 9590542
8 9591233
8 9592008
8 9592104
8 9592701
8 9592965
8 9593274
8 9593295
8 9594149
8 9594227
8 9594302
8 9595401
8 9595582
8 9595767
8 9596557
8 9596590
8 9597036
8 9597134
8 9597476
8 9597522
8 9597619
8 9597687
8 9597867
8 9597868
8 9598685
8 9598712
8 9598778
8 9598868
8 9599004
8 9599067
8 9599068
8 9599178
8 9599321
8 9599343
8 9599393
8 9599444
8 9599558
8 9599755
8 9599850
8 9600375
8 9600532
8 9600571
8 9600609
8 9600752
8 9601471
8 9601515
8 9601662
8 9601691
8 9601847
8 9601913
8 9602016
8 9602028
8 9602223
8 9602428
8 9602796
8 9604150
8 9604421
8 9605260
8 9605337
8 9605516
8 9605528
8 9605605
8 9606021
8 9606165
8 9606267
8 9606490
8 9608081
8 9609432
8 9609857
8 9610434
8 9610584
8 9610720
8 9610832
8 9611251
8 9611614
8 9612252
8 9613086
8 9613107
8 9613188
8 9613292
8 9613407
8 9613522
8 9613606
8 9613732
8 9614051
8 9614099
8 9614135
8 9614315
8 9614666
8 9614706
8 9614721
8 9614746
8 9614813
8 9614843
8 9614975
8 9614979
8 9614987
8 9615025
8 9615061
8 9615098
8 9615282
8 9615304
8 9615329
8 9615361
8 9615539
8 9615707
8 9615841
8 9616077
8 9616107
8 9616244
8 9616245
8 9616366
8 9616423
8 9616431
8 9616557
8 9616559
8 9616601
8 9616881
8 9617164
8 9617384
8 9617410
8 9617464
8 9617506
8 9617509
8 9617524
8 9617706
8 9617763
8 9617764
8 9617790
8 9617820
8 9617843
8 9617985
8 9618151
8 9618192
8 9618246
8 9618279
8 9618315
8 9618369
8 9618380
8 9618396
8 9618433
8 9618447
8 9618489
8 9618503
8 9618511
8 9618575
8 9618675
8 9618676
8 9618832
8 9619039
8 9619107
8 9619113
8 9619135
8 9619218
8 9619362
8 9619651
8 9619719
8 9619737
8 9619748
8 9619862
8 9620548
8 9620861
8 9620926
8 9621051
8 9621396
8 9621467
8 9621563
8 9621827
8 9621957
8 9621975
8 9621982
8 9622024
8 9622046
8 9622059
8 9622072
8 9622086
8 9622143
8 9622223
8 9622423
8 9622553
8 9623008
8 9623038
8 9623486
8 9623506
8 9624073
8 9624085
8 9624411
8 9624470
8 9624505
8 9624563
8 9624640
8 9625011
8 9625320
8 9625337
8 9625508
8 9625547
8 9625557
8 9625616
8 9625627
8 9625740
8 9625752
8 9625785
8 9625794
8 9625917
8 9625937
8 9625940
8 9626100
8 9626300
8 9626616
8 9626657
8 9626918
8 9627034
8 9627044
8 9627060
8 9627109
8 9627275
8 9627321
8 9627380
8 9627737
8 9627884
8 9627978
8 9627982
8 9628002
8 9628030
8 9628077
8 9629070
8 9629217
8 9629649
8 9629991
8 9630160
8 9630421
8 9631091
8 9631394
8 9631559
8 9632258
8 9632406
8 9632705
8 9633004
8 9633340
8 9633816
8 9634339
8 9634506
8 9635146
8 9635390
8 9635840
8 9636121
8 9637073
8 9637388
8 9637464
8 9638844
8 9639132
8 9639624
8 9639645
8 9639689
8 9639712
8 9639723
8 9639857
8 9640349
8 9641200
8 9641284
8 9641732
8 9641734
8 9641897
8 9642388
8 9642458
8 9642908
8 9642962
8 9643590
8 9643711
8 9643721
8 9643764
8 9643882
8 9644656
8 9644912
8 9647117
8 9647723
8 9647794
8 9648203
8 9648772
8 9649598
8 9649767
8 9650951
8 9651045
8 9651185
8 9651677
8 9651696
8 9652812
8 9654744
8 9655048
8 9656066
8 9656755
8 9656995
8 9657120
8 9657756
8 9657946
8 9659283
8 9659644
8 9660790
8 9661250
8 9662423
8 9663864
8 9664147
8 9666756
8 9666815
8 9666866
8 9667511
8 9668243
8 9669241
8 9669399
8 9669781
8 9671046
8 9672022
8 9672609
8 9673663
8 9674089
8 9674332
8 9676409
8 9676537
8 9676550
8 9677152
8 9679875
8 9680906
8 9682225
8 9683265
8 9684395
8 9684728
8 9684801
8 9685651
8 9686864
8 9686993
8 9687513
8 9687535
8 9687611
8 9687619
8 9687654
8 9689525
8 9689526
8 9690697
8 9691932
8 9692262
8 9693040
8 9693985
8 9694131
8 9694563
8 9694770
8 9695449
8 9696543
8 9696553
8 9696910
8 9696930
8 9697071
8 9697142
8 9697920
8 9698042
8 9698190
8 9699034
8 9699122
8 9699186
8 9699365
8 9699374
8 9699723
8 9700109
8 9700446
8 9700597
8 9700642
8 9700739
8 9701252
8 9702306
8 9702446
8 9702687
8 9703185
8 9703548
8 9703624
8 9703838
8 9704393
8 9704518
8 9704529
8 9705038
8 9705087
8 9706590
8 9706795
8 9707089
8 9707091
8 9707395
8 9707539
8 9707728
8 9707729
8 9707864
8 9708284
8 9708381
8 9708413
8 9708518
8 9708649
8 9708694
8 9708791
8 9709174
8 9709767
8 9710044
8 9710059
8 9710101
8 9710136
8 9710551
8 9710637
8 9710863
8 9711216
8 9712075
8 9712235
8 9712427
8 9712530
8 9712725
8 9713554
8 9713745
8 9713898
8 9714115
8 9714758
8 9715147
8 9715151
8 9715213
8 9715384
8 9715479
8 9715533
8 9715650
8 9715661
8 9715774
8 9715821
8 9715935
8 9715968
8 9716102
8 9716170
8 9716205
8 9716223
8 9716631
8 9716669
8 9716674
8 9716681
8 9716792
8 9716879
8 9716903
8 9716994
8 9716996
8 9717196
8 9717216
8 9717261
8 9717302
8 9717364
8 9717461
8 9717605
8 9717621
8 9718010
8 9718092
8 9718158
8 9718171
8 9718286
8 9718477
8 9718651
8 9718743
8 9718987
8 9719002
8 9719047
8 9719228
8 9719629
8 9719887
8 9719950
8 9719965
8 9719981
8 9719984
8 9719985
8 9720019
8 9720033
8 9720131
8 9720232
8 9720525
8 9720529
8 9720643
8 9721101
8 9721111
8 9721137
8 9721631
8 9721725
8 9721739
8 9721781
8 9721969
8 9722035
8 9722193
8 9722194
8 9722363
8 9722452
8 9722531
8 9722610
8 9723714
8 9724165
8 9724529
8 9724544
8 9724613
8 9724776
8 9725104
8 9725159
8 9725299
8 9725733
8 9725768
8 9725796
8 9725900
8 9726250
8 9726663
8 9727102
8 9728240
8 9728434
8 9728632
8 9728754
8 9728902
8 9728967
8 9728969
8 9729005
8 9729104
8 9729152
8 9729175
8 9729408
8 9729450
8 9729466
8 9729472
8 9729740
8 9730009
8 9730510
8 9730725
8 9730791
8 9730987
8 9731242
8 9731283
8 9731288
8 9731304
8 9731368
8 9731394
8 9731854
8 9731858
8 9731898
8 9732092
8 9732313
8 9732352
8 9732398
8 9732541
8 9732664
8 9732733
8 9732853
8 9733418
8 9733544
8 9733644
8 9733655
8 9733714
8 9734035
8 9734176
8 9734237
8 9734338
8 9734430
8 9734437
8 9734499
8 9734775
8 9734889
8 9735040
8 9735083
8 9735095
8 9735105
8 9735748
8 9735860
8 9735917
8 9736446
8 9736645
8 9737021
8 9737028
8 9737171
8 9737490
8 9737795
8 9737871
8 9738096
8 9738185
8 9738356
8 9738419
8 9738636
8 9738759
8 9738797
8 9738812
8 9738814
8 9739135
8 9739159
8 9739182
8 9739267
8 9739440
8 9739579
8 9739624
8 9739641
8 9739760
8 9739836
8 9740714
8 9740718
8 9741073
8 9741122
8 9741229
8 9741401
8 9741453
8 9741627
8 9742297
8 9742664
8 9742984
8 9743020
8 9743039
8 9743122
8 9743131
8 9743639
8 9743720
8 9744290
8 9744668
8 9744766
8 9745431
8 9745693
8 9746519
8 9747177
8 9747445
8 9747455
8 9747517
8 9747860
8 9748198
8 9748537
8 9748553
8 9748910
8 9749234
8 9749411
8 9749465
8 9749963
8 9750237
8 9750241
8 9750306
8 9750426
8 9750477
8 9750580
8 9750821
8 9751026
8 9751060
8 9751181
8 9751280
8 9751585
8 9751781
8 9751959
8 9751989
8 9752185
8 9752337
8 9752481
8 9752941
8 9753212
8 9753406
8 9753534
8 9753945
8 9754219
8 9754362
8 9754381
8 9754496
8 9754516
8 9754682
8 9754777
8 9754823
8 9754884
8 9755150
8 9755208
8 9755230
8 9755667
8 9755726
8 9756081
8 9756141
8 9756187
8 9756241
8 9756256
8 9756604
8 9756614
8 9756616
8 9756618
8 9756682
8 9756814
8 9756844
8 9757070
8 9757270
8 9757297
8 9757298
8 9757570
8 9757717
8 9758072
8 9758262
8 9759425
8 9759519
8 9759560
8 9760026
8 9760204
8 9760215
8 9760217
8 9760671
8 9760717
8 9760832
8 9760844
8 9761062
8 9761088
8 9761116
8 9761381
8 9761406
8 9761472
8 9761538
8 9761618
8 9761681
8 9761697
8 9761899
8 9762130
8 9762247
8 9762252
8 9762321
8 9762362
8 9762374
8 9762436
8 9762915
8 9762921
8 9762924
8 9762958
8 9763108
8 9763122
8 9763204
8 9763261
8 9763426
8 9763481
8 9763520
8 9763566
8 9763581
8 9763689
8 9763736
8 9763788
8 9763828
8 9763854
8 9763925
8 9764002
8 9764081
8 9764092
8 9764164
8 9764331
8 9764333
8 9764498
8 9764595
8 9764759
8 9764775
8 9764823
8 9764901
8 9764985
8 9765372
8 9765538
8 9766010
8 9766110
8 9766140
8 9766152
8 9766165
8 9769184
8 9769321
8 9769444
8 9769488
8 9769590
8 9769915
8 9769916
8 9769969
8 9770002
8 9770417
8 9770489
8 9770779
8 9771009
8 9771015
8 9771033
8 9771821
8 9772464
8 9772560
8 9773231
8 9773271
8 9773342
8 9773952
8 9774034
8 9774102
8 9774202
8 9774226
8 9774265
8 9774480
8 9774600
8 9774990
8 9775044
8 9775319
8 9775360
8 9775460
8 9776664
8 9776717
8 9776734
8 9776781
8 9776873
8 9776874
8 9776895
8 9776990
8 9777065
8 9777095
8 9777106
8 9777189
8 9777348
8 9777400
8 9777456
8 9777516
8 9777539
8 9777543
8 9778065
8 9778102
8 9778155
8 9778210
8 9778239
8 9778319
8 9778391
8 9778538
8 9778792
8 9779408
8 9779449
8 9779550
8 9779662
8 9779760
8 9779843
8 9779939
8 9780324
8 9780493
8 9780543
8 9780574
8 9780767
8 9780883
8 9781083
8 9781210
8 9781345
8 9781437
8 9781596
8 9781597
8 9781663
8 9781848
8 9782059
8 9782060
8 9782615
8 9782623
8 9782813
8 9782821
8 9782848
8 9782918
8 9783033
8 9783034
8 9783120
8 9783150
8 9783709
8 9783710
8 9783763
8 9783876
8 9783950
8 9784108
8 9784380
8 9784502
8 9784593
8 9784600
8 9784959
8 9784995
8 9785079
8 9785214
8 9785265
8 9785301
8 9785349
8 9785488
8 9785677
8 9785988
8 9786115
8 9786258
8 9786426
8 9786429
8 9786453
8 9786633
8 9786664
8 9786665
8 9786668
8 9786672
8 9786922
8 9787022
8 9787231
8 9787280
8 9787289
8 9787340
8 9787642
8 9787722
8 9787758
8 9787893
8 9788125
8 9788193
8 9788531
8 9788535
8 9788591
8 9788688
8 9788775
8 9788820
8 9788825
8 9788848
8 9788866
8 9788978
8 9789270
8 9789306
8 9789345
8 9789707
8 9789805
8 9790162
8 9790248
8 9790485
8 9791233
8 9791493
8 9791498
8 9791603
8 9791789
8 9792443
8 9793031
8 9793119
8 9793184
8 9793650
8 9793794
8 9794268
8 9794420
8 9795640
8 9795849
8 9795883
8 9796123
8 9796143
8 9796200
8 9796276
8 9796356
8 9796556
8 9796938
8 9797070
8 9797092
8 9797107
8 9797182
8 9798061
8 9798092
8 9798117
8 9798281
8 9798335
8 9799913
8 9799952
8 9799953
8 9799964
8 9800202
8 9800436
8 9800531
8 9800770
8 9800870
8 9801886
8 9801971
8 9802076
8 9802356
8 9802373
8 9802506
8 9803355
8 9803421
8 9803581
8 9803620
8 9803891
8 9803906
8 9803999
8 9804146
8 9804335
8 9804386
8 9804390
8 9804677
8 9804735
8 9804759
8 9804762
8 9804990
8 9805059
8 9805078
8 9805168
8 9805244
8 9805556
8 9805593
8 9805871
8 9806078
8 9806145
8 9806180
8 9806206
8 9806692
8 9806710
8 9806801
8 9807984
8 9808234
8 9808390
8 9808690
8 9808820
8 9808965
8 9809203
8 9809255
8 9809308
8 9809399
8 9809412
8 9809917
8 9810206
8 9810223
8 9810420
8 9810582
8 9810725
8 9810764
8 9810931
8 9811638
8 9812447
8 9812460
8 9812840
8 9812890
8 9812918
8 9813026
8 9813037
8 9813086
8 9813111
8 9813114
8 9813609
8 9813708
8 9813868
8 9813909
8 9813919
8 9814096
8 9814219
8 9814509
8 9814573
8 9814639
8 9815004
8 9815515
8 9815783
8 9816372
8 9816653
8 9816818
8 9817310
8 9817682
8 9817841
8 9817993
8 9818283
8 9818324
8 9818544
8 9818551
8 9818714
8 9819556
8 9819588
8 9819830
8 9820175
8 9820193
8 9820345
8 9820842
8 9821004
8 9821108
8 9821193
8 9821705
8 9821777
8 9822662
8 9823085
8 9823123
8 9823177
8 9824239
8 9824256
8 9824291
8 9824300
8 9824835
8 9825217
8 9826003
8 9826075
8 9826136
8 9826151
8 9826555
8 9826582
8 9826929
8 9826982
8 9827450
8 9827822
8 9827861
8 9827948
8 9828201
8 9829177
8 9829180
8 9829214
8 9830207
8 9830599
8 9830606
8 9830607
8 9830613
8 9830795
8 9831172
8 9831189
8 9831660
8 9832967
8 9833407
8 9833773
8 9833860
8 9834885
8 9834961
8 9835042
8 9835361
8 9835745
8 9836573
8 9837751
8 9838845
8 9840360
8 9840486
8 9840522
8 9840553
8 9843146
8 9844176
8 9844342
8 9845174
8 9845288
8 9845499
8 9845800
8 9846368
8 9846516
8 9847055
8 9847064
8 9848275
8 9848404
8 9848636
8 9849475
8 9850337
8 9850361
8 9852607
8 9854812
8 9858046
8 9858047
8 9858702
8 9859143
8 9859890
8 9861450
8 9861799
8 9866327
8 9866619
8 9867000
8 9867143
8 9867147
8 9867283
8 9867297
8 9867403
8 9867648
8 9867813
8 9867845
8 9868128
8 9868460
8 9868658
8 9868883
8 9868998
8 9869113
8 9869214
8 9869465
8 9869469
8 9869481
8 9869606
8 9869831
8 9870359
8 9870408
8 9870527
8 9870715
8 9871405
8 9872042
8 9872549
8 9873031
8 9873220
8 9873252
8 9873314
8 9873325
8 9873333
8 9873404
8 9874205
8 9874276
8 9874278
8 9874852
8 9874853
8 9875639
8 9875731
8 9876225
8 9876652
8 9876711
8 9877546
8 9877565
8 9878112
8 9878152
8 9878169
8 9878501
8 9878642
8 9878695
8 9878820
8 9878983
8 9879000
8 9879091
8 9880026
8 9880519
8 9880619
8 9880728
8 9880996
8 9881152
8 9881373
8 9881424
8 9881506
8 9881527
8 9881698
8 9882097
8 9882577
8 9882695
8 9883088
8 9883691
8 9883720
8 9884532
8 9884587
8 9884649
8 9884663
8 9884888
8 9885139
8 9885164
8 9885292
8 9885411
8 9885421
8 9885441
8 9886339
8 9886442
8 9886910
8 9886974
8 9887216
8 9887372
8 9887804
8 9887901
8 9888321
8 9889251
8 9889252
8 9889281
8 9889492
8 9889547
8 9889649
8 9889719
8 9890230
8 9890341
8 9890455
8 9890894
8 9891021
8 9891456
8 9891623
8 9892170
8 9892259
8 9892285
8 9892395
8 9894112
8 9894130
8 9894153
8 9894191
8 9894590
8 9895241
8 9895889
8 9896572
8 9897138
8 9897153
8 9897672
8 9897740
8 9897966
8 9900395
8 9900995
8 9901394
8 9903167
8 9903396
8 9903947
8 9906145
8 9907004
8 9907324
8 9907811
8 9907891
8 9909781
8 9909907
8 9910004
8 9910355
8 9910837
8 9914738
8 9914749
8 9915062
8 9915066
8 9915074
8 9915155
8 9915335
8 9915388
8 9915569
8 9919970
8 9920291
8 9921638
8 9922337
8 9922642
8 9922758
8 9924388
8 9924813
8 9927432
8 9927456
8 9927885
8 9928319
8 9930275
8 9930318
8 9931222
8 9931605
8 9932119
8 9932668
8 9932807
8 9932848
8 9933004
8 9933120
8 9933202
8 9933210
8 9933219
8 9933283
8 9933336
8 9933403
8 9933584
8 9933596
8 9933790
8 9934004
8 9934111
8 9934159
8 9934217
8 9934321
8 9934337
8 9934397
8 9934460
8 9934469
8 9934551
8 9934553
8 9934576
8 9934621
8 9934670
8 9934760
8 9934796
8 9934841
8 9934930
8 9934967
8 9935016
8 9935081
8 9935340
8 9935540
8 9935541
8 9935571
8 9935580
8 9935605
8 9935659
8 9935663
8 9935875
8 9935888
8 9936167
8 9936173
8 9936400
8 9936428
8 9936660
8 9936699
8 9936705
8 9936706
8 9936733
8 9936756
8 9936917
8 9936961
8 9937036
8 9937130
8 9937297
8 9937320
8 9937353
8 9937645
8 9937647
8 9938331
8 9938475
8 9938478
8 9938765
8 9938806
8 9939183
8 9939350
8 9939401
8 9939599
8 9939641
8 9939760
8 9939769
8 9940327
8 9940599
8 9940640
8 9941158
8 9941246
8 9941373
8 9941394
8 9941396
8 9941463
8 9941612
8 9941714
8 9941743
8 9941818
8 9941865
8 9941870
8 9941901
8 9941945
8 9941974
8 9942226
8 9942322
8 9942408
8 9942450
8 9942503
8 9942512
8 9942698
8 9943011
8 9943052
8 9943070
8 9943360
8 9943395
8 9943419
8 9943423
8 9943427
8 9943468
8 9943507
8 9943590
8 9943618
8 9943629
8 9943694
8 9943739
8 9943892
8 9944192
8 9944366
8 9944637
8 9944891
8 9945444
8 9945507
8 9945850
8 9945877
8 9945888
8 9946107
8 9946470
8 9946590
8 9946782
8 9947254
8 9947597
8 9949456
8 9950079
8 9950352
8 9950389
8 9950425
8 9950589
8 9950590
8 9951734
8 9951771
8 9952356
8 9952388
8 9952491
8 9952660
8 9952733
8 9952763
8 9952833
8 9952866
8 9952891
8 9952958
8 9952965
8 9953048
8 9953082
8 9953111
8 9953138
8 9953147
8 9953162
8 9953192
8 9953297
8 9953299
8 9953480
8 9953912
8 9954063
8 9954284
8 9954542
8 9954578
8 9954743
8 9954837
8 9954879
8 9954924
8 9955114
8 9955239
8 9955658
8 9955662
8 9955663
8 9955847
8 9955878
8 9955885
8 9955977
8 9956110
8 9956170
8 9956232
8 9956284
8 9956429
8 9956529
8 9956611
8 9956770
8 9957163
8 9957207
8 9957264
8 9957476
8 9957493
8 9957823
8 9957824
8 9957902
8 9957908
8 9957922
8 9958131
8 9958163
8 9958182
8 9958370
8 9958455
8 9958457
8 9958742
8 9958803
8 9958843
8 9958887
8 9958930
8 9958963
8 9958965
8 9958980
8 9959024
8 9959202
8 9959559
8 9959611
8 9959644
8 9959748
8 9959800
8 9959918
8 9960040
8 9960078
8 9960099
8 9960110
8 9960171
8 9960337
8 9960407
8 9960605
8 9960635
8 9960864
8 9960877
8 9960887
8 9960888
8 9960946
8 9960992
8 9960993
8 9961073
8 9961102
8 9961189
8 9961215
8 9961312
8 9961432
8 9961947
8 9962337
8 9962343
8 9962354
8 9962361
8 9962563
8 9962572
8 9962611
8 9962751
8 9962761
8 9962770
8 9962853
8 9962900
8 9963192
8 9963211
8 9963443
8 9963656
8 9963892
8 9963896
8 9964057
8 9964100
8 9964123
8 9964158
8 9964214
8 9964439
8 9964625
8 9964858
8 9964871
8 9964908
8 9965001
8 9965082
8 9965179
8 9965180
8 9965220
8 9965224
8 9965279
8 9965358
8 9965484
8 9965487
8 9965701
8 9965751
8 9965800
8 9965855
8 9965940
8 9966185
8 9966424
8 9966444
8 9966528
8 9966771
8 9966809
8 9966862
8 9966864
8 9966946
8 9966957
8 9966995
8 9967016
8 9967025
8 9967081
8 9967116
8 9967212
8 9967418
8 9967447
8 9967613
8 9967719
8 9967745
8 9967754
8 9968055
8 9968159
8 9968251
8 9968586
8 9968646
8 9968690
8 9968890
8 9969340
8 9969378
8 9969453
8 9969638
8 9969895
8 9970106
8 9970169
8 9970182
8 9970302
8 9970326
8 9970369
8 9970575
8 9970609
8 9970664
8 9970670
8 9970749
8 9970768
8 9970924
8 9970938
8 9971055
8 9971062
8 9971177
8 9971287
8 9971313
8 9971379
8 9971407
8 9971438
8 9971446
8 9971669
8 9971739
8 9971872
8 9971952
8 9972056
8 9972057
8 9972119
8 9972182
8 9972552
8 9972766
8 9972825
8 9973326
8 9973421
8 9973461
8 9973557
8 9973672
8 9973688
8 9973698
8 9974376
8 9974506
8 9974537
8 9974924
8 9974975
8 9975638
8 9975711
8 9975801
8 9976038
8 9976142
8 9976468
8 9976692
8 9976751
8 9976806
8 9977330
8 9977835
8 9978083
8 9978137
8 9978283
8 9979481
8 9981110
8 9981186
8 9981344
8 9981520
8 9981556
8 9981582
8 9981624
8 9981794
8 9981828
8 9981869
8 9981956
8 9982320
8 9982438
8 9982793
8 9982835
8 9983092
8 9983401
8 9983742
8 9984026
8 9984197
8 9984364
8 9984373
8 9984423
8 9984425
8 9984464
8 9984628
8 9984631
8 9984753
8 9984887
8 9984930
8 9984960
8 9984961
8 9984988
8 9985151
8 9985201
8 9986589
8 9986744
8 9987210
8 9987460
8 9987592
8 9987946
8 9987960
8 9988030
8 9988102
8 9988108
8 9988133
8 9988157
8 9988342
8 9988467
8 9988475
8 9988495
8 9988565
8 9988619
8 9989190
8 9989211
8 9989546
8 9989568
8 9990542
8 9990914
8 9991523
8 9991830
8 9992256
8 9992303
8 9995048
8 9995399
8 9995716
8 9995768
8 9996382
8 9996734
8 9997729
8 9998102
8 9998304
8 9998661
8 9999097
8 10000612
8 10001890
8 10002077
8 10002472
8 10002826
8 10003073
8 10003083
8 10003089
8 10003467
8 10003483
8 10004016
8 10004191
8 10004253
8 10005375
8 10005964
8 10006035
8 10006898
8 10008818
8 10009306
8 10009350
8 10011281
8 10011849
8 10012805
8 10014715
8 10016311
8 10016693
8 10017772
8 10020379
8 10022321
8 10022898
8 10027561
8 10029888
8 10030515
8 10030901
8 10030905
8 10030909
8 10030948
8 10030987
8 10031194
8 10031350
8 10031674
8 10034449
8 10034657
8 10034988
8 10035094
8 10037230
8 10037696
8 10038122
8 10038437
8 10039625
8 10040888
8 10044002
8 10045011
8 10047901
8 10048399
8 10049538
8 10049555
8 10049988
8 10050904
8 10051944
8 10052132
8 10053933
8 10055102
8 10057685
8 10058080
8 10060313
8 10060511
8 10060790
8 10062902
8 10062954
8 10063633
8 10064045
8 10064047
8 10064080
8 10064092
8 10064906
8 10065056
8 10065414
8 10065511
8 10065642
8 10065779
8 10066039
8 10066176
8 10066264
8 10066726
8 10067073
8 10067086
8 10067163
8 10067207
8 10067520
8 10067663
8 10067848
8 10067948
8 10067955
8 10068148
8 10068730
8 10069730
8 10070346
8 10070357
8 10072262
8 10072288
8 10072484
8 10072491
8 10072510
8 10072567
8 10072613
8 10072643
8 10073057
8 10073597
8 10074817
8 10075866
8 10076985
8 10077664
8 10077674
8 10078673
8 10079411
8 10079470
8 10080035
8 10080153
8 10080157
8 10080258
8 10080383
8 10080384
8 10080794
8 10080870
8 10080872
8 10080886
8 10080925
8 10081094
8 10081104
8 10081445
8 10081807
8 10081903
8 10081917
8 10081985
8 10082186
8 10082271
8 10082277
8 10082365
8 10082434
8 10082586
8 10082615
8 10082684
8 10082779
8 10082914
8 10083134
8 10083495
8 10083531
8 10083556
8 10083592
8 10083965
8 10084198
8 10084214
8 10084440
8 10084652
8 10084861
8 10084986
8 10085124
8 10085382
8 10085448
8 10085449
8 10085468
8 10085748
8 10085932
8 10085981
8 10086050
8 10086247
8 10086343
8 10086890
8 10087826
8 10088498
8 10088675
8 10088696
8 10088978
8 10089014
8 10089060
8 10089313
8 10089549
8 10089712
8 10089949
8 10089990
8 10090135
8 10090293
8 10090351
8 10090567
8 10090915
8 10090996
8 10091080
8 10091590
8 10091699
8 10091738
8 10091980
8 10092220
8 10092257
8 10092368
8 10092465
8 10092742
8 10092754
8 10093053
8 10093151
8 10093538
8 10093568
8 10093569
8 10093863
8 10093882
8 10094194
8 10094250
8 10094349
8 10094468
8 10094486
8 10094606
8 10094684
8 10094826
8 10095149
8 10095297
8 10095328
8 10095346
8 10095438
8 10095511
8 10095535
8 10095575
8 10095990
8 10096105
8 10096620
8 10096700
8 10098905
8 10099493
8 10099577
8 10099791
8 10099794
8 10099813
8 10099835
8 10100024
8 10100197
8 10100390
8 10100834
8 10100896
8 10101292
8 10101932
8 10102100
8 10102176
8 10102182
8 10102223
8 10102249
8 10102371
8 10102391
8 10102782
8 10102902
8 10102915
8 10103040
8 10103115
8 10103386
8 10104262
8 10104997
8 10105032
8 10106317
8 10107366
8 10107368
8 10107370
8 10107551
8 10107595
8 10107610
8 10107630
8 10107748
8 10108003
8 10108131
8 10108183
8 10108312
8 10108488
8 10108535
8 10108649
8 10108670
8 10108740
8 10109016
8 10109178
8 10109204
8 10109608
8 10109654
8 10109747
8 10109801
8 10109877
8 10109990
8 10110032
8 10110157
8 10110198
8 10110386
8 10111497
8 10111628
8 10113757
8 10113792
8 10114093
8 10114310
8 10115651
8 10115669
8 10115670
8 10115968
8 10115971
8 10116226
8 10117256
8 10117803
8 10117934
8 10118274
8 10118438
8 10118637
8 10119243
8 10119710
8 10119962
8 10120243
8 10120477
8 10120704
8 10120770
8 10121095
8 10122959
8 10125492
8 10126923
8 10126953
8 10127188
8 10127245
8 10127301
8 10127385
8 10127454
8 10127467
8 10127587
8 10127670
8 10128259
8 10128382
8 10128481
8 10129675
8 10129859
8 10129860
8 10129966
8 10130057
8 10131118
8 10131325
8 10131508
8 10131588
8 10131660
8 10131861
8 10135167
8 10135896
8 10136193
8 10136374
8 10136457
8 10137069
8 10137293
8 10137373
8 10137479
8 10137489
8 10137605
8 10138123
8 10138357
8 10138577
8 10138604
8 10139176
8 10140395
8 10140906
8 10140940
8 10141025
8 10141046
8 10141052
8 10141430
8 10141775
8 10141808
8 10142397
8 10142751
8 10143331
8 10143395
8 10143806
8 10144601
8 10144754
8 10144819
8 10144880
8 10145012
8 10145125
8 10145295
8 10145695
8 10146432
8 10146557
8 10147628
8 10151253
8 10152375
8 10154842
8 10155304
8 10161340
8 10162893
8 10164987
8 10177553
8 10179068
8 10179353
8 10182437
8 10182464
8 10185173
8 10185938
8 10186895
8 10186984
8 10187033
8 10187101
8 10190941
8 10192071
8 10192526
8 10193941
8 10198416
8 10200722
8 10200734
8 10200851
8 10203956
8 10206336
8 10207347
8 10214661
8 10215065
8 10215791
8 10216384
8 10219095
8 10219186
8 10224165
8 10233357
8 10239379
8 10240691
8 10248503
8 10249494
8 10250975
8 10256069
8 10256353
8 10257732
8 10257812
8 10257833
8 10258394
8 10259043
8 10259407
8 10260600
8 10260606
8 10261335
8 10261341
8 10262566
8 10264839
8 10266097
8 10266762
8 10267356
8 10269441
8 10269537
8 10270092
8 10272064
8 10272106
8 10273544
8 10274338
8 10274359
8 10277412
8 10279226
8 10280177
8 10280200
8 10280356
8 10280494
8 10280685
8 10281012
8 10281050
8 10281328
8 10281620
8 10282632
8 10284374
8 10284593
8 10284743
8 10284789
8 10285037
8 10285917
8 10286677
8 10286817
8 10286882
8 10286942
8 10286946
8 10286970
8 10287235
8 10287247
8 10287260
8 10287279
8 10287797
8 10287862
8 10288494
8 10288694
8 10288700
8 10288757
8 10289228
8 10289244
8 10298067
8 10298089
8 10298559
8 10298560
8 10298933
8 10299056
8 10299414
8 10299508
8 10300233
8 10301738
8 10303818
8 10303826
8 10304848
8 10306475
8 10306809
8 10306848
8 10307217
8 10307218
8 10307822
8 10309993
8 10310139
8 10310815
8 10313763
8 10314414
8 10314716
8 10315739
8 10317015
8 10320706
8 10321283
8 10321458
8 10321774
8 10321980
8 10322845
8 10323850
8 10327310
8 10330601
8 10333030
8 10333613
8 10335067
8 10335149
8 10337671
8 10337965
8 10338647
8 10339279
8 10339488
8 10340636
8 10341152
8 10341778
8 10342327
8 10343565
8 10343742
8 10344907
8 10344911
8 10346667
8 10348224
8 10348463
8 10348492
8 10348498
8 10348841
8 10349107
8 10349677
8 10349713
8 10350089
8 10350095
8 10350123
8 10350405
8 10350432
8 10350568
8 10350673
8 10350681
8 10350703
8 10350732
8 10350733
8 10351038
8 10351381
8 10351512
8 10351529
8 10351591
8 10351850
8 10351995
8 10352021
8 10352267
8 10352282
8 10352448
8 10352522
8 10352597
8 10352737
8 10352767
8 10353232
8 10353321
8 10353688
8 10354104
8 10354245
8 10354246
8 10354301
8 10354672
8 10354682
8 10354689
8 10354765
8 10354768
8 10354792
8 10354819
8 10354881
8 10354889
8 10355011
8 10355139
8 10355191
8 10355305
8 10355391
8 10355851
8 10355878
8 10356011
8 10356038
8 10356219
8 10356275
8 10356453
8 10356600
8 10356622
8 10356687
8 10356750
8 10357095
8 10357144
8 10357237
8 10357455
8 10357563
8 10357646
8 10357822
8 10358485
8 10358797
8 10358811
8 10359482
8 10359965
8 10359966
8 10360029
8 10360169
8 10360322
8 10360759
8 10360815
8 10361200
8 10362925
8 10363086
8 10363545
8 10363568
8 10363652
8 10363940
8 10364075
8 10364157
8 10365083
8 10365142
8 10365219
8 10365243
8 10365481
8 10366086
8 10366192
8 10366451
8 10366950
8 10367099
8 10367164
8 10368507
8 10369393
8 10369403
8 10369574
8 10369711
8 10369831
8 10369965
8 10370418
8 10370443
8 10370744
8 10371041
8 10371378
8 10371719
8 10372431
8 10372824
8 10373286
8 10374266
8 10374802
8 10374968
8 10375290
8 10375591
8 10376259
8 10378024
8 10378128
8 10378613
8 10378616
8 10378675
8 10378844
8 10379087
8 10380061
8 10380381
8 10380464
8 10381759
8 10382165
8 10382441
8 10383440
8 10383458
8 10385087
8 10385261
8 10385461
8 10388220
8 10388225
8 10388509
8 10388576
8 10388785
8 10388793
8 10389228
8 10390776
8 10391434
8 10391531
8 10392529
8 10393301
8 10393328
8 10393407
8 10393433
8 10393459
8 10393542
8 10393597
8 10393749
8 10393807
8 10394092
8 10394162
8 10394257
8 10394301
8 10394324
8 10394333
8 10394350
8 10394383
8 10394408
8 10394412
8 10394436
8 10394437
8 10394449
8 10394457
8 10394481
8 10394489
8 10394496
8 10394561
8 10394839
8 10394859
8 10394916
8 10395000
8 10395057
8 10395100
8 10395146
8 10395220
8 10395224
8 10395292
8 10395343
8 10395362
8 10395412
8 10395733
8 10395737
8 10395853
8 10396089
8 10396113
8 10398353
8 10398520
8 10398673
8 10398836
8 10398860
8 10398871
8 10398917
8 10398927
8 10399009
8 10400238
8 10402218
8 10402671
8 10404334
8 10404410
8 10404789
8 10404931
8 10405066
8 10405618
8 10406070
8 10406611
8 10406899
8 10406933
8 10407167
8 10407210
8 10407304
8 10407399
8 10410657
8 10412195
8 10412939
8 10413157
8 10413483
8 10413485
8 10413643
8 10413977
8 10414541
8 10414683
8 10415207
8 10415784
8 10415951
8 10416426
8 10416730
8 10417861
8 10418091
8 10418160
8 10418211
8 10418218
8 10418448
8 10418864
8 10418884
8 10419097
8 10419733
8 10419998
8 10419999
8 10420038
8 10420182
8 10420583
8 10420955
8 10421113
8 10421236
8 10421251
8 10421282
8 10421426
8 10421496
8 10421509
8 10421569
8 10421640
8 10421656
8 10421696
8 10421781
8 10421904
8 10421908
8 10421915
8 10422045
8 10422076
8 10422252
8 10422315
8 10422511
8 10422559
8 10422642
8 10422661
8 10422817
8 10422873
8 10422877
8 10422992
8 10423055
8 10423260
8 10423328
8 10423546
8 10424493
8 10424533
8 10424739
8 10424817
8 10424933
8 10424942
8 10424976
8 10424987
8 10425166
8 10425371
8 10425392
8 10425471
8 10425743
8 10426231
8 10426393
8 10426575
8 10426631
8 10426797
8 10427167
8 10427192
8 10427193
8 10427315
8 10427376
8 10427442
8 10427454
8 10427546
8 10427633
8 10427666
8 10427950
8 10428090
8 10428129
8 10428133
8 10428238
8 10428391
8 10428424
8 10428528
8 10428662
8 10428776
8 10428850
8 10428863
8 10428909
8 10428938
8 10429152
8 10429434
8 10429662
8 10429804
8 10429810
8 10429823
8 10429829
8 10429926
8 10430006
8 10430129
8 10430224
8 10430237
8 10430282
8 10430790
8 10430821
8 10430954
8 10431124
8 10431274
8 10431361
8 10431410
8 10431551
8 10431688
8 10431844
8 10432161
8 10432359
8 10432360
8 10432428
8 10432729
8 10432730
8 10432731
8 10432806
8 10432977
8 10433266
8 10433268
8 10433276
8 10433277
8 10433496
8 10433517
8 10433567
8 10433589
8 10433639
8 10433743
8 10433805
8 10434099
8 10434158
8 10434171
8 10434416
8 10434427
8 10434449
8 10434458
8 10434486
8 10434592
8 10434607
8 10434684
8 10434726
8 10434730
8 10434735
8 10434767
8 10434781
8 10435045
8 10435095
8 10435184
8 10435246
8 10435399
8 10435463
8 10435484
8 10435681
8 10435896
8 10435919
8 10435949
8 10436188
8 10436561
8 10436876
8 10436880
8 10436986
8 10437187
8 10437469
8 10437709
8 10437754
8 10437779
8 10437800
8 10437936
8 10437968
8 10438000
8 10438084
8 10438124
8 10438181
8 10438221
8 10438228
8 10438365
8 10438478
8 10438587
8 10438654
8 10438670
8 10438694
8 10438797
8 10438887
8 10438938
8 10439001
8 10439015
8 10439103
8 10439107
8 10439115
8 10439151
8 10440129
8 10440155
8 10440270
8 10440387
8 10440436
8 10440449
8 10440534
8 10440644
8 10440693
8 10440730
8 10440747
8 10440800
8 10440871
8 10441204
8 10441219
8 10441272
8 10441276
8 10441358
8 10441404
8 10441559
8 10441733
8 10441898
8 10442262
8 10442451
8 10442524
8 10442757
8 10442863
8 10443441
8 10443586
8 10443626
8 10443714
8 10443805
8 10443944
8 10443959
8 10444075
8 10444353
8 10444913
8 10445190
8 10445191
8 10445910
8 10446048
8 10446397
8 10446401
8 10446446
8 10446485
8 10446755
8 10446906
8 10446969
8 10447053
8 10447066
8 10447387
8 10447434
8 10447438
8 10447454
8 10448033
8 10448127
8 10448186
8 10448259
8 10448274
8 10448604
8 10448659
8 10448674
8 10448754
8 10448755
8 10448832
8 10448926
8 10448961
8 10448978
8 10449577
8 10449610
8 10450199
8 10450202
8 10450297
8 10450496
8 10450646
8 10450808
8 10450815
8 10450977
8 10451290
8 10451355
8 10451701
8 10451949
8 10452076
8 10452086
8 10452418
8 10452584
8 10452627
8 10453089
8 10453151
8 10453276
8 10453490
8 10453620
8 10454271
8 10454326
8 10454360
8 10454506
8 10454638
8 10454779
8 10455026
8 10455095
8 10455200
8 10455280
8 10455334
8 10455512
8 10455527
8 10455654
8 10455699
8 10455725
8 10456193
8 10456658
8 10457991
8 10458037
8 10458215
8 10458659
8 10458767
8 10458777
8 10459964
8 10459978
8 10460240
8 10460363
8 10462382
8 10462754
8 10463079
8 10463110
8 10463549
8 10463570
8 10465336
8 10465358
8 10465596
8 10465835
8 10467468
8 10468193
8 10468405
8 10468953
8 10471402
8 10473475
8 10474934
8 10477665
8 10483354
8 10483627
8 10484571
8 10486218
8 10493672
8 10495591
8 10495898
8 10495990
8 10496907
8 10497757
8 10497794
8 10498336
8 10500238
8 10502414
8 10508976
8 10510350
8 10515184
8 10517581
8 10517950
8 10517958
8 10518025
8 10518176
8 10518210
8 10518253
8 10518351
8 10518365
8 10518376
8 10518401
8 10518450
8 10518475
8 10518476
8 10518537
8 10518582
8 10518724
8 10518986
8 10518990
8 10518996
8 10519120
8 10519351
8 10519419
8 10520201
8 10520451
8 10520463
8 10520740
8 10520751
8 10520784
8 10520789
8 10520805
8 10520852
8 10520861
8 10520894
8 10520900
8 10520958
8 10520972
8 10520973
8 10520985
8 10521014
8 10521058
8 10521098
8 10521099
8 10521106
8 10521119
8 10521123
8 10521599
8 10521652
8 10521842
8 10521915
8 10521924
8 10521928
8 10522010
8 10522018
8 10522052
8 10522127
8 10522557
8 10522589
8 10522629
8 10522717
8 10522956
8 10522962
8 10522977
8 10523435
8 10523912
8 10523980
8 10524126
8 10524170
8 10524219
8 10524275
8 10524794
8 10525078
8 10525172
8 10525214
8 10525325
8 10526823
8 10527668
8 10528615
8 10528616
8 10530083
8 10530463
8 10530605
8 10531175
8 10534190
8 10534290
8 10534654
8 10535343
8 10535694
8 10544837
8 10545938
8 10546036
8 10546048
8 10546060
8 10546991
8 10548054
8 10548215
8 10548495
8 10549224
8 10549507
8 10549944
8 10550028
8 10550110
8 10550659
8 10550692
8 10551218
8 10551428
8 10551607
8 10553163
8 10554054
8 10554969
8 10555054
8 10555293
8 10555401
8 10555475
8 10555624
8 10555712
8 10555780
8 10555812
8 10556136
8 10556938
8 10557076
8 10557088
8 10557119
8 10557138
8 10557576
8 10557586
8 10557667
8 10557692
8 10558040
8 10558045
8 10558054
8 10558072
8 10558093
8 10558192
8 10558194
8 10558206
8 10558229
8 10558721
8 10558733
8 10558836
8 10558904
8 10558918
8 10559065
8 10559077
8 10559106
8 10559164
8 10559243
8 10559300
8 10559311
8 10559457
8 10559521
8 10559594
8 10560087
8 10560233
8 10560279
8 10560329
8 10560387
8 10560500
8 10560512
8 10560554
8 10560556
8 10560591
8 10560595
8 10560662
8 10560673
8 10560834
8 10560844
8 10560905
8 10560995
8 10561125
8 10561191
8 10561230
8 10561246
8 10561324
8 10561337
8 10561342
8 10561351
8 10561354
8 10561386
8 10561421
8 10561666
8 10561674
8 10561750
8 10561824
8 10561836
8 10561967
8 10562010
8 10562024
8 10562050
8 10562108
8 10562112
8 10562117
8 10562130
8 10562161
8 10562189
8 10562201
8 10562244
8 10562278
8 10562460
8 10562568
8 10562572
8 10562584
8 10562614
8 10562616
8 10562699
8 10562700
8 10562724
8 10562729
8 10562768
8 10562784
8 10562798
8 10562866
8 10563090
8 10563097
8 10563106
8 10563138
8 10563197
8 10563218
8 10563226
8 10563371
8 10563398
8 10563484
8 10563525
8 10563547
8 10563588
8 10563645
8 10563694
8 10563781
8 10563803
8 10563813
8 10563821
8 10563834
8 10563860
8 10563881
8 10563919
8 10564048
8 10564314
8 10564346
8 10564517
8 10564727
8 10564730
8 10564745
8 10564901
8 10565266
8 10565267
8 10565273
8 10565278
8 10565291
8 10565297
8 10565377
8 10565385
8 10565450
8 10565467
8 10565485
8 10565496
8 10565536
8 10565537
8 10565547
8 10565589
8 10565614
8 10565708
8 10565912
8 10565940
8 10566100
8 10566835
8 10567035
8 10567664
8 10567693
8 10567946
8 10567947
8 10568505
8 10568528
8 10568609
8 10568641
8 10568737
8 10568803
8 10568804
8 10568855
8 10568859
8 10569028
8 10569032
8 10569057
8 10569079
8 10569197
8 10569486
8 10569495
8 10569679
8 10569765
8 10570198
8 10570298
8 10570301
8 10570341
8 10570369
8 10570398
8 10570560
8 10570952
8 10571158
8 10571928
8 10572450
8 10572451
8 10572455
8 10572467
8 10572490
8 10572744
8 10572745
8 10572836
8 10572874
8 10572881
8 10572882
8 10572915
8 10573198
8 10573368
8 10573480
8 10573623
8 10574159
8 10574163
8 10574292
8 10574316
8 10574364
8 10574600
8 10575121
8 10575535
8 10575944
8 10576772
8 10578139
8 10578351
8 10579027
8 10579089
8 10579154
8 10579274
8 10579327
8 10579378
8 10579473
8 10579479
8 10579571
8 10579606
8 10579612
8 10579684
8 10579693
8 10579763
8 10579822
8 10579847
8 10579998
8 10580007
8 10580019
8 10580138
8 10580151
8 10580192
8 10584312
8 10584398
8 10584581
8 10584674
8 10585536
8 10585963
8 10586596
8 10586632
8 10586945
8 10587480
8 10587540
8 10587935
8 10587948
8 10588221
8 10588807
8 10590505
8 10590831
8 10590944
8 10592042
8 10592704
8 10592764
8 10592773
8 10592779
8 10593028
8 10593334
8 10593905
8 10594002
8 10594027
8 10594545
8 10594834
8 10595158
8 10595161
8 10595432
8 10595759
8 10595760
8 10596106
8 10596998
8 10597194
8 10597651
8 10597700
8 10598073
8 10598189
8 10598498
8 10598701
8 10598711
8 10598793
8 10598826
8 10599109
8 10599446
8 10599755
8 10599780
8 10602276
8 10602278
8 10602859
8 10602934
8 10603727
8 10604669
8 10604812
8 10605192
8 10606305
8 10607163
8 10607297
8 10607353
8 10607375
8 10607479
8 10607776
8 10608130
8 10608288
8 10608710
8 10608784
8 10608908
8 10608951
8 10609101
8 10609275
8 10609362
8 10609431
8 10609510
8 10609684
8 10610196
8 10610241
8 10612836
8 10612845
8 10613156
8 10613523
8 10613591
8 10613620
8 10613790
8 10613853
8 10613949
8 10613984
8 10614339
8 10614596
8 10614780
8 10614784
8 10614908
8 10614981
8 10615055
8 10615062
8 10615171
8 10615253
8 10615334
8 10615345
8 10615379
8 10615383
8 10615418
8 10615443
8 10615556
8 10615557
8 10615629
8 10615644
8 10615648
8 10615765
8 10615766
8 10615953
8 10615981
8 10616024
8 10616122
8 10616246
8 10616326
8 10616337
8 10616444
8 10616446
8 10617052
8 10617055
8 10617435
8 10617471
8 10617532
8 10617630
8 10617664
8 10618029
8 10618056
8 10618057
8 10618078
8 10618686
8 10618785
8 10618951
8 10619128
8 10619180
8 10619223
8 10619478
8 10619750
8 10619802
8 10621458
8 10621580
8 10622421
8 10622422
8 10622470
8 10622476
8 10622505
8 10622516
8 10622893
8 10623069
8 10623075
8 10623100
8 10623124
8 10623142
8 10623152
8 10623219
8 10623274
8 10623275
8 10623408
8 10623530
8 10625447
8 10625662
8 10625779
8 10625789
8 10625830
8 10625869
8 10625972
8 10626069
8 10626269
8 10626382
8 10626445
8 10626492
8 10626497
8 10626785
8 10626821
8 10626934
8 10627000
8 10627049
8 10627320
8 10627878
8 10627938
8 10627986
8 10628030
8 10628105
8 10628140
8 10628162
8 10628216
8 10628249
8 10628256
8 10628408
8 10628426
8 10628492
8 10628531
8 10628579
8 10628585
8 10628599
8 10628613
8 10628620
8 10628710
8 10628842
8 10628862
8 10628873
8 10628925
8 10629154
8 10629162
8 10629294
8 10629325
8 10629410
8 10629448
8 10629523
8 10629594
8 10629764
8 10629858
8 10629898
8 10630093
8 10630105
8 10630220
8 10630310
8 10630337
8 10630564
8 10630600
8 10630605
8 10630672
8 10630715
8 10630748
8 10631013
8 10631059
8 10631175
8 10631249
8 10631257
8 10631312
8 10631319
8 10631339
8 10631340
8 10631346
8 10631378
8 10631405
8 10631412
8 10631413
8 10631430
8 10631438
8 10631440
8 10631463
8 10631497
8 10631499
8 10631504
8 10631527
8 10631545
8 10631552
8 10631561
8 10631576
8 10631597
8 10631602
8 10631610
8 10631611
8 10631700
8 10631721
8 10632362
8 10632598
8 10632645
8 10632682
8 10633015
8 10633103
8 10633362
8 10633420
8 10633866
8 10634163
8 10634353
8 10634376
8 10634412
8 10634901
8 10635290
8 10635352
8 10635369
8 10635476
8 10635524
8 10635677
8 10635744
8 10635767
8 10635806
8 10635938
8 10636002
8 10636158
8 10636202
8 10636402
8 10637426
8 10638181
8 10638233
8 10638373
8 10638444
8 10638470
8 10638472
8 10638473
8 10638526
8 10638538
8 10638699
8 10638723
8 10638793
8 10639034
8 10639094
8 10639125
8 10639147
8 10639187
8 10639208
8 10639243
8 10639260
8 10639268
8 10639271
8 10639305
8 10639743
8 10639748
8 10639771
8 10639794
8 10639797
8 10639825
8 10639871
8 10639877
8 10640115
8 10640424
8 10640500
8 10640502
8 10640645
8 10640821
8 10640835
8 10640844
8 10640861
8 10640896
8 10641127
8 10641152
8 10641188
8 10641198
8 10641228
8 10641231
8 10641236
8 10641327
8 10641359
8 10641455
8 10641491
8 10641543
8 10641621
8 10641624
8 10642135
8 10642190
8 10642259
8 10642332
8 10642409
8 10643198
8 10644159
8 10644195
8 10644369
8 10644420
8 10644575
8 10644825
8 10644851
8 10644894
8 10644922
8 10645073
8 10645179
8 10645227
8 10645229
8 10645277
8 10645312
8 10645354
8 10645401
8 10645405
8 10645446
8 10645459
8 10645486
8 10645487
8 10646150
8 10647417
8 10647527
8 10647557
8 10647890
8 10648444
8 10648449
8 10648916
8 10648928
8 10648952
8 10648971
8 10649087
8 10649195
8 10649344
8 10649398
8 10649439
8 10649468
8 10649733
8 10649851
8 10649876
8 10649894
8 10650114
8 10650162
8 10650171
8 10650541
8 10650695
8 10650863
8 10651249
8 10651476
8 10651842
8 10652030
8 10652495
8 10652528
8 10652635
8 10653456
8 10657431
8 10657437
8 10657515
8 10657529
8 10657547
8 10657559
8 10657594
8 10657933
8 10658420
8 10658478
8 10658812
8 10658813
8 10658817
8 10659008
8 10659055
8 10659214
8 10659393
8 10659456
8 10659787
8 10660028
8 10660061
8 10660085
8 10660086
8 10660092
8 10660370
8 10660382
8 10660396
8 10660786
8 10660841
8 10661378
8 10661416
8 10661518
8 10661523
8 10661553
8 10661561
8 10661833
8 10661919
8 10662158
8 10662239
8 10662403
8 10662592
8 10662620
8 10662672
8 10662697
8 10662709
8 10662883
8 10662888
8 10662950
8 10662988
8 10663041
8 10663322
8 10663325
8 10663374
8 10663501
8 10663507
8 10663535
8 10663552
8 10663563
8 10663675
8 10663721
8 10663740
8 10663746
8 10663752
8 10663820
8 10663865
8 10664106
8 10664115
8 10664200
8 10664289
8 10664292
8 10664392
8 10664415
8 10664459
8 10664462
8 10664480
8 10664483
8 10664579
8 10664635
8 10664712
8 10664768
8 10664790
8 10665228
8 10665313
8 10665357
8 10665362
8 10665363
8 10665368
8 10665380
8 10665391
8 10665425
8 10665855
8 10665929
8 10665942
8 10665983
8 10665991
8 10666032
8 10666082
8 10666094
8 10666095
8 10666097
8 10666112
8 10666162
8 10666183
8 10666232
8 10666296
8 10666297
8 10666309
8 10666360
8 10666391
8 10666398
8 10666446
8 10666447
8 10666505
8 10666510
8 10666570
8 10666672
8 10666712
8 10666797
8 10666860
8 10666988
8 10667005
8 10667097
8 10667112
8 10667128
8 10667321
8 10667352
8 10667359
8 10667376
8 10667436
8 10667547
8 10667811
8 10667874
8 10667878
8 10667884
8 10667893
8 10667949
8 10667960
8 10667968
8 10667970
8 10668043
8 10668082
8 10668119
8 10668142
8 10668184
8 10668202
8 10668222
8 10668525
8 10668594
8 10668634
8 10668652
8 10668658
8 10668721
8 10668742
8 10668753
8 10668754
8 10668762
8 10668822
8 10668908
8 10669454
8 10669730
8 10669923
8 10670069
8 10670135
8 10670419
8 10670885
8 10671003
8 10671374
8 10671880
8 10672532
8 10672637
8 10672665
8 10672705
8 10672950
8 10673549
8 10673555
8 10673689
8 10673794
8 10673893
8 10674073
8 10674140
8 10674416
8 10674970
8 10675347
8 10675380
8 10675733
8 10675805
8 10675888
8 10675896
8 10675964
8 10676059
8 10676113
8 10676125
8 10676371
8 10676416
8 10676600
8 10676671
8 10676686
8 10676760
8 10676887
8 10676986
8 10677364
8 10677583
8 10678592
8 10678991
8 10679190
8 10679370
8 10679394
8 10679446
8 10679531
8 10679601
8 10679657
8 10679685
8 10680272
8 10680573
8 10681132
8 10681637
8 10681808
8 10681928
8 10682081
8 10682375
8 10682501
8 10682528
8 10682635
8 10682667
8 10682668
8 10682763
8 10682834
8 10682870
8 10682957
8 10683120
8 10683578
8 10683684
8 10683823
8 10683905
8 10683931
8 10684909
8 10685609
8 10685755
8 10686179
8 10686460
8 10686544
8 10686952
8 10687206
8 10687549
8 10688294
8 10688340
8 10688619
8 10689002
8 10689989
8 10690024
8 10690299
8 10690332
8 10690390
8 10690473
8 10690503
8 10690556
8 10690581
8 10691050
8 10691125
8 10691209
8 10691230
8 10691237
8 10691341
8 10691426
8 10691429
8 10691441
8 10691483
8 10691495
8 10691513
8 10691555
8 10691645
8 10691687
8 10691688
8 10691746
8 10691789
8 10691849
8 10691898
8 10691907
8 10691911
8 10691996
8 10692046
8 10692128
8 10692259
8 10692275
8 10692413
8 10692749
8 10692765
8 10692844
8 10692960
8 10693162
8 10693257
8 10693370
8 10693377
8 10693378
8 10693380
8 10693410
8 10693485
8 10693486
8 10693499
8 10693564
8 10693615
8 10693621
8 10693660
8 10693687
8 10693957
8 10694024
8 10694159
8 10694170
8 10694253
8 10694257
8 10694287
8 10694309
8 10694464
8 10694532
8 10695078
8 10695226
8 10695228
8 10695231
8 10695304
8 10695330
8 10695334
8 10695348
8 10695461
8 10695599
8 10695607
8 10695627
8 10695630
8 10695637
8 10695695
8 10695714
8 10695731
8 10695733
8 10695745
8 10695808
8 10695847
8 10695850
8 10695922
8 10695929
8 10695963
8 10695965
8 10696009
8 10696053
8 10696057
8 10696072
8 10696121
8 10696173
8 10696219
8 10696428
8 10696502
8 10696551
8 10696632
8 10696719
8 10696791
8 10696849
8 10696982
8 10697001
8 10697033
8 10697161
8 10697166
8 10697179
8 10697234
8 10697273
8 10697502
8 10697512
8 10697716
8 10697734
8 10697753
8 10699068
8 10699203
8 10699254
8 10699273
8 10699491
8 10699529
8 10699546
8 10699566
8 10699624
8 10699626
8 10699748
8 10699826
8 10699844
8 10699865
8 10699893
8 10699897
8 10699937
8 10699957
8 10699971
8 10699975
8 10700020
8 10700125
8 10700128
8 10700137
8 10700152
8 10700166
8 10700211
8 10700246
8 10700290
8 10700477
8 10700524
8 10700540
8 10700553
8 10700567
8 10700591
8 10700691
8 10700753
8 10701152
8 10701154
8 10701186
8 10701261
8 10701331
8 10701487
8 10701497
8 10701753
8 10701810
8 10701829
8 10701830
8 10701832
8 10701834
8 10701845
8 10701881
8 10701901
8 10701902
8 10701910
8 10702154
8 10702187
8 10702276
8 10702356
8 10702377
8 10702422
8 10702441
8 10702442
8 10702472
8 10702495
8 10702580
8 10702588
8 10702638
8 10702645
8 10702670
8 10702739
8 10702751
8 10702815
8 10702844
8 10702903
8 10702907
8 10702928
8 10702976
8 10703008
8 10703155
8 10703165
8 10703183
8 10703196
8 10703243
8 10703248
8 10703273
8 10703290
8 10703341
8 10703384
8 10703417
8 10703498
8 10703530
8 10703570
8 10703602
8 10703606
8 10703627
8 10703656
8 10703681
8 10703715
8 10703729
8 10703780
8 10703986
8 10704029
8 10704215
8 10704270
8 10704324
8 10704462
8 10704467
8 10704484
8 10704643
8 10704692
8 10704693
8 10704742
8 10704824
8 10704854
8 10704899
8 10704976
8 10705183
8 10705335
8 10705441
8 10705492
8 10705573
8 10705580
8 10705605
8 10705620
8 10705637
8 10705638
8 10705639
8 10705671
8 10705677
8 10705814
8 10705844
8 10705894
8 10706075
8 10706083
8 10706132
8 10706235
8 10706369
8 10706482
8 10706506
8 10706595
8 10706596
8 10706606
8 10706612
8 10706647
8 10706666
8 10706697
8 10706901
8 10706941
8 10707060
8 10707068
8 10707209
8 10707321
8 10707380
8 10707520
8 10707720
8 10707971
8 10708027
8 10708052
8 10708169
8 10708300
8 10708324
8 10708382
8 10708424
8 10708582
8 10708637
8 10708662
8 10708722
8 10708727
8 10708748
8 10708827
8 10708883
8 10708912
8 10709044
8 10709231
8 10709399
8 10709418
8 10709467
8 10709808
8 10709972
8 10710050
8 10710057
8 10710078
8 10710126
8 10710200
8 10710238
8 10710240
8 10710266
8 10710372
8 10710425
8 10710544
8 10710548
8 10710616
8 10710660
8 10710833
8 10710837
8 10711014
8 10711043
8 10711044
8 10711055
8 10711195
8 10711595
8 10711694
8 10711761
8 10711767
8 10711840
8 10712317
8 10712355
8 10712462
8 10712465
8 10712485
8 10712536
8 10712589
8 10712600
8 10712621
8 10712670
8 10712677
8 10712753
8 10712824
8 10713116
8 10713146
8 10713196
8 10713258
8 10713261
8 10713263
8 10713303
8 10713319
8 10713478
8 10713609
8 10713652
8 10713769
8 10713900
8 10713902
8 10713939
8 10713954
8 10713974
8 10713982
8 10714010
8 10714054
8 10714101
8 10714165
8 10714185
8 10714408
8 10714423
8 10714477
8 10714654
8 10714659
8 10714670
8 10714699
8 10714808
8 10714854
8 10714876
8 10714954
8 10714995
8 10717591
8 10717688
8 10717726
8 10717731
8 10717871
8 10717944
8 10717968
8 10718115
8 10718186
8 10718240
8 10718266
8 10718306
8 10718310
8 10718316
8 10718343
8 10718369
8 10718373
8 10718533
8 10718734
8 10718814
8 10718815
8 10719313
8 10719442
8 10719448
8 10719888
8 10719918
8 10719938
8 10719951
8 10719994
8 10720176
8 10720290
8 10720359
8 10720404
8 10720477
8 10720516
8 10720625
8 10720648
8 10720749
8 10720999
8 10721014
8 10721397
8 10721466
8 10721619
8 10721627
8 10721629
8 10721731
8 10721898
8 10722095
8 10722129
8 10722322
8 10722350
8 10722370
8 10722449
8 10722551
8 10722573
8 10722661
8 10722682
8 10722747
8 10722869
8 10722932
8 10722952
8 10722976
8 10722985
8 10723128
8 10723171
8 10723267
8 10723331
8 10723365
8 10723444
8 10723466
8 10723497
8 10723516
8 10723545
8 10723713
8 10723753
8 10723914
8 10723955
8 10723978
8 10724142
8 10724297
8 10724333
8 10724359
8 10724365
8 10724423
8 10724499
8 10724512
8 10724559
8 10724567
8 10724609
8 10724614
8 10724719
8 10725002
8 10725046
8 10725085
8 10725110
8 10725218
8 10725572
8 10725581
8 10725740
8 10725843
8 10725881
8 10726092
8 10726137
8 10726275
8 10726283
8 10726341
8 10726684
8 10726972
8 10727304
8 10727348
8 10727370
8 10727379
8 10727387
8 10727406
8 10727486
8 10727725
8 10727960
8 10727979
8 10728341
8 10728357
8 10728468
8 10728538
8 10728590
8 10728663
8 10728696
8 10728701
8 10728898
8 10728959
8 10729223
8 10729347
8 10729364
8 10729590
8 10729815
8 10729845
8 10729890
8 10729911
8 10729962
8 10730141
8 10730173
8 10730231
8 10730242
8 10730257
8 10730308
8 10731496
8 10731578
8 10731619
8 10731646
8 10731667
8 10731699
8 10731700
8 10731733
8 10731735
8 10731769
8 10731770
8 10731891
8 10731915
8 10732041
8 10732045
8 10732077
8 10732295
8 10732318
8 10732417
8 10732622
8 10732740
8 10733021
8 10733192
8 10733367
8 10733512
8 10733659
8 10733713
8 10733720
8 10733748
8 10733760
8 10733808
8 10733810
8 10733967
8 10734040
8 10734073
8 10734106
8 10734165
8 10734190
8 10734196
8 10734259
8 10734299
8 10734376
8 10734774
8 10734794
8 10734795
8 10734799
8 10734853
8 10734868
8 10734921
8 10734923
8 10734926
8 10734993
8 10735265
8 10735288
8 10735416
8 10735419
8 10736421
8 10736490
8 10736676
8 10736747
8 10736889
8 10736935
8 10736982
8 10737323
8 10738050
8 10738121
8 10738143
8 10739130
8 10739355
8 10739480
8 10740540
8 10740953
8 10741205
8 10741617
8 10741660
8 10742633
8 10743139
8 10743202
8 10743719
8 10743768
8 10743805
8 10743831
8 10743918
8 10744023
8 10744051
8 10744294
8 10744297
8 10744424
8 10744425
8 10744434
8 10744456
8 10744457
8 10744804
8 10744842
8 10744856
8 10744995
8 10745066
8 10745121
8 10745157
8 10745160
8 10745259
8 10745504
8 10745549
8 10745716
8 10745979
8 10746251
8 10746532
8 10746556
8 10746613
8 10746639
8 10746788
8 10746803
8 10746894
8 10746966
8 10747073
8 10747102
8 10747126
8 10747159
8 10747190
8 10747232
8 10747362
8 10747485
8 10747599
8 10747647
8 10747814
8 10747850
8 10748040
8 10748141
8 10748465
8 10748994
8 10749031
8 10749057
8 10749108
8 10749121
8 10749148
8 10749233
8 10749491
8 10749506
8 10749556
8 10749605
8 10749607
8 10749628
8 10749689
8 10749690
8 10750114
8 10750135
8 10750265
8 10750407
8 10750436
8 10750457
8 10750748
8 10750817
8 10750938
8 10751058
8 10751077
8 10751108
8 10751197
8 10751281
8 10751282
8 10751294
8 10751363
8 10751418
8 10751430
8 10751529
8 10751560
8 10751562
8 10751600
8 10751716
8 10751793
8 10751902
8 10751907
8 10752010
8 10752024
8 10752161
8 10752173
8 10753102
8 10753108
8 10753109
8 10753191
8 10753196
8 10753203
8 10753204
8 10753284
8 10753563
8 10753566
8 10753612
8 10753690
8 10753704
8 10753727
8 10753778
8 10753785
8 10753907
8 10753966
8 10753967
8 10753969
8 10754049
8 10754125
8 10754242
8 10754431
8 10754437
8 10754455
8 10754465
8 10754540
8 10754543
8 10754567
8 10754645
8 10754755
8 10754761
8 10754762
8 10754836
8 10754874
8 10754906
8 10755101
8 10755189
8 10755223
8 10755313
8 10755314
8 10755335
8 10755424
8 10755476
8 10755499
8 10755606
8 10755784
8 10755862
8 10755868
8 10755881
8 10755883
8 10755913
8 10755971
8 10756009
8 10756042
8 10756191
8 10756222
8 10756257
8 10756260
8 10756349
8 10756401
8 10756494
8 10756630
8 10756633
8 10756673
8 10756676
8 10756847
8 10756911
8 10757067
8 10757097
8 10757121
8 10757557
8 10757583
8 10757585
8 10757669
8 10757754
8 10757774
8 10757895
8 10757938
8 10757990
8 10758186
8 10758380
8 10758397
8 10758494
8 10758562
8 10758790
8 10759225
8 10759406
8 10759538
8 10759637
8 10759687
8 10759851
8 10760089
8 10760115
8 10760253
8 10760322
8 10760380
8 10760571
8 10760686
8 10760798
8 10760810
8 10760885
8 10760947
8 10761249
8 10761346
8 10761691
8 10761727
8 10761817
8 10761840
8 10761842
8 10762008
8 10762052
8 10762152
8 10762164
8 10762422
8 10762429
8 10762438
8 10762576
8 10762591
8 10762857
8 10763179
8 10763386
8 10763494
8 10763523
8 10763577
8 10763596
8 10763619
8 10764075
8 10764170
8 10764219
8 10764224
8 10764253
8 10764332
8 10764359
8 10764419
8 10764425
8 10764457
8 10764622
8 10764685
8 10764703
8 10764729
8 10764737
8 10764797
8 10764817
8 10764830
8 10765028
8 10765034
8 10765042
8 10765115
8 10765163
8 10765185
8 10765191
8 10765334
8 10765776
8 10765823
8 10765951
8 10765990
8 10766134
8 10766542
8 10766584
8 10766607
8 10766683
8 10766800
8 10766836
8 10766855
8 10766871
8 10767301
8 10767385
8 10767565
8 10767625
8 10768016
8 10768047
8 10768155
8 10768238
8 10768274
8 10768305
8 10768418
8 10768493
8 10768547
8 10769581
8 10769804
8 10769963
8 10769994
8 10770102
8 10770132
8 10770245
8 10770396
8 10770577
8 10770620
8 10770628
8 10770646
8 10770750
8 10771023
8 10771165
8 10771237
8 10771318
8 10771326
8 10771343
8 10771499
8 10771627
8 10771639
8 10771734
8 10771920
8 10772109
8 10772123
8 10772220
8 10772273
8 10772485
8 10772524
8 10772556
8 10772601
8 10772722
8 10772744
8 10773188
8 10773476
8 10773505
8 10773536
8 10774105
8 10774172
8 10774592
8 10774601
8 10774658
8 10774851
8 10774857
8 10774903
8 10774943
8 10775050
8 10775135
8 10775481
8 10775748
8 10775795
8 10775830
8 10775867
8 10775968
8 10775972
8 10776075
8 10776181
8 10776290
8 10776338
8 10776562
8 10777111
8 10777117
8 10777165
8 10777297
8 10777471
8 10777488
8 10777683
8 10777712
8 10777763
8 10777799
8 10777895
8 10777987
8 10778050
8 10778054
8 10778084
8 10778135
8 10778221
8 10778288
8 10778291
8 10778345
8 10778368
8 10778539
8 10778551
8 10778552
8 10778856
8 10779153
8 10779286
8 10779704
8 10779869
8 10779896
8 10780166
8 10781461
8 10781490
8 10781504
8 10781860
8 10782028
8 10782320
8 10782351
8 10782598
8 10782619
8 10782709
8 10782819
8 10782821
8 10782989
8 10783045
8 10783082
8 10783170
8 10783394
8 10783445
8 10783553
8 10783995
8 10784015
8 10784154
8 10784187
8 10784283
8 10784336
8 10784808
8 10785063
8 10785163
8 10785180
8 10785261
8 10785372
8 10785446
8 10785677
8 10785705
8 10785823
8 10785860
8 10786016
8 10786261
8 10786282
8 10786302
8 10786305
8 10786437
8 10786456
8 10786458
8 10786460
8 10786694
8 10786714
8 10786797
8 10786862
8 10787116
8 10787126
8 10787161
8 10787281
8 10787298
8 10787310
8 10787341
8 10787555
8 10787734
8 10787768
8 10787840
8 10787860
8 10789224
8 10789285
8 10789476
8 10790635
8 10790646
8 10790763
8 10790862
8 10791052
8 10791211
8 10791420
8 10791467
8 10791486
8 10791892
8 10791970
8 10792126
8 10792182
8 10793685
8 10793687
8 10793763
8 10794236
8 10794436
8 10795050
8 10795147
8 10795341
8 10795959
8 10796476
8 10797012
8 10797015
8 10797093
8 10797471
8 10797846
8 10797967
8 10798058
8 10798099
8 10798167
8 10798331
8 10798369
8 10798484
8 10798559
8 10798741
8 10798754
8 10798799
8 10798990
8 10799465
8 10799490
8 10799594
8 10799756
8 10799828
8 10799841
8 10800005
8 10800099
8 10800138
8 10800188
8 10800221
8 10800270
8 10800392
8 10800463
8 10800613
8 10800639
8 10800651
8 10800736
8 10801164
8 10801651
8 10801657
8 10801713
8 10801767
8 10801772
8 10801811
8 10801822
8 10801840
8 10801843
8 10802200
8 10802256
8 10802373
8 10802377
8 10802778
8 10802787
8 10802813
8 10802961
8 10803081
8 10803276
8 10803278
8 10803504
8 10803684
8 10803698
8 10803831
8 10803854
8 10804189
8 10804197
8 10804453
8 10804486
8 10804505
8 10804548
8 10804808
8 10804998
8 10805132
8 10805334
8 10805519
8 10805522
8 10805578
8 10805669
8 10805675
8 10805693
8 10805705
8 10805764
8 10805788
8 10805866
8 10805888
8 10805926
8 10806003
8 10806043
8 10806210
8 10806249
8 10806255
8 10806371
8 10806504
8 10806651
8 10806698
8 10806699
8 10806786
8 10806861
8 10806889
8 10806918
8 10806969
8 10806977
8 10807009
8 10807039
8 10807099
8 10807149
8 10807152
8 10807161
8 10807204
8 10807214
8 10807218
8 10807231
8 10807404
8 10807408
8 10807446
8 10807459
8 10807507
8 10807514
8 10807520
8 10807560
8 10807564
8 10807714
8 10807729
8 10807745
8 10807845
8 10807860
8 10807898
8 10807906
8 10807933
8 10807951
8 10807994
8 10808106
8 10808109
8 10808132
8 10808157
8 10808171
8 10808193
8 10808228
8 10808238
8 10808265
8 10808273
8 10808296
8 10808409
8 10808451
8 10808479
8 10808508
8 10808756
8 10808780
8 10808814
8 10808867
8 10808896
8 10809001
8 10809265
8 10809330
8 10809505
8 10809678
8 10809776
8 10809810
8 10809835
8 10809919
8 10810093
8 10810235
8 10810319
8 10810327
8 10810346
8 10810347
8 10810372
8 10810374
8 10810409
8 10810436
8 10810743
8 10810941
8 10811044
8 10811087
8 10811168
8 10811445
8 10811822
8 10811828
8 10811861
8 10811896
8 10811939
8 10811964
8 10812011
8 10812068
8 10812086
8 10812095
8 10812113
8 10812233
8 10812339
8 10812417
8 10812545
8 10812546
8 10812590
8 10812656
8 10812682
8 10812723
8 10812737
8 10812940
8 10812966
8 10812979
8 10813198
8 10813242
8 10813367
8 10813439
8 10813905
8 10813929
8 10813958
8 10814017
8 10814066
8 10814068
8 10814259
8 10814313
8 10814382
8 10814454
8 10814494
8 10814510
8 10814516
8 10814550
8 10815642
8 10815645
8 10815686
8 10815692
8 10815780
8 10816143
8 10816316
8 10817000
8 10817005
8 10817128
8 10817140
8 10817174
8 10817223
8 10817419
8 10817625
8 10817792
8 10817813
8 10817821
8 10817942
8 10817971
8 10818043
8 10818100
8 10818182
8 10818320
8 10818337
8 10818392
8 10818403
8 10818415
8 10818461
8 10818591
8 10818710
8 10818766
8 10818791
8 10818884
8 10818976
8 10818998
8 10819026
8 10819143
8 10819155
8 10819297
8 10819446
8 10820310
8 10820366
8 10820385
8 10820396
8 10820417
8 10820458
8 10820600
8 10820626
8 10820682
8 10820871
8 10820882
8 10820967
8 10821057
8 10821063
8 10821096
8 10821200
8 10822159
8 10822222
8 10822382
8 10822406
8 10822552
8 10822553
8 10822640
8 10822778
8 10822848
8 10822960
8 10822995
8 10823040
8 10823041
8 10823085
8 10823144
8 10823265
8 10823731
8 10823821
8 10824062
8 10824121
8 10824341
8 10824364
8 10824404
8 10824542
8 10824558
8 10824565
8 10824590
8 10824615
8 10824666
8 10824838
8 10824881
8 10824889
8 10824912
8 10825001
8 10825127
8 10825224
8 10825225
8 10825229
8 10825348
8 10825395
8 10825402
8 10825444
8 10825458
8 10825995
8 10826074
8 10826102
8 10826225
8 10826320
8 10826321
8 10826322
8 10826540
8 10826956
8 10827276
8 10827544
8 10827667
8 10827670
8 10827719
8 10827786
8 10828009
8 10828400
8 10828718
8 10828800
8 10829186
8 10829426
8 10829458
8 10829466
8 10829481
8 10829488
8 10829547
8 10829685
8 10829700
8 10829940
8 10830233
8 10830356
8 10830357
8 10830423
8 10830474
8 10830527
8 10830594
8 10830636
8 10830673
8 10830729
8 10830747
8 10830774
8 10830807
8 10830950
8 10830994
8 10831009
8 10831024
8 10831143
8 10831308
8 10831450
8 10831572
8 10831676
8 10832015
8 10832048
8 10832079
8 10832135
8 10832154
8 10832241
8 10832277
8 10832286
8 10832293
8 10832612
8 10832811
8 10832820
8 10832908
8 10832910
8 10832980
8 10833107
8 10833425
8 10833479
8 10833628
8 10833730
8 10833763
8 10833791
8 10833809
8 10834134
8 10834145
8 10834154
8 10834505
8 10834845
8 10835325
8 10836007
8 10836045
8 10836500
8 10838149
8 10838420
8 10838447
8 10838531
8 10838610
8 10839066
8 10839238
8 10839305
8 10839704
8 10839842
8 10840033
8 10840150
8 10841533
8 10841903
8 10842026
8 10842593
8 10842824
8 10843197
8 10843285
8 10845161
8 10845766
8 10845808
8 10845941
8 10847071
8 10847197
8 10847417
8 10848617
8 10848636
8 10848659
8 10848931
8 10848989
8 10849105
8 10849116
8 10849129
8 10849141
8 10849234
8 10849469
8 10849847
8 10849871
8 10849913
8 10849970
8 10849997
8 10850249
8 10850310
8 10850353
8 10850618
8 10850656
8 10851608
8 10852306
8 10852484
8 10852546
8 10852715
8 10852778
8 10852847
8 10852955
8 10853064
8 10853074
8 10853086
8 10853209
8 10853305
8 10853317
8 10853320
8 10853321
8 10853537
8 10853571
8 10853812
8 10853889
8 10853963
8 10854210
8 10854359
8 10854535
8 10854581
8 10854709
8 10854738
8 10854808
8 10854909
8 10855220
8 10855229
8 10855674
8 10855687
8 10855715
8 10855734
8 10855748
8 10856505
8 10856664
8 10856983
8 10857132
8 10857231
8 10857274
8 10857283
8 10857292
8 10857293
8 10857355
8 10857812
8 10857840
8 10857916
8 10858106
8 10858138
8 10858147
8 10858177
8 10858197
8 10858208
8 10858259
8 10858283
8 10858296
8 10858323
8 10858324
8 10858509
8 10858570
8 10858594
8 10858952
8 10859043
8 10859308
8 10859325
8 10859333
8 10859392
8 10859768
8 10860013
8 10860228
8 10860357
8 10860415
8 10860444
8 10860450
8 10860490
8 10860772
8 10860838
8 10860848
8 10861375
8 10861391
8 10861589
8 10861657
8 10861955
8 10862081
8 10862272
8 10862420
8 10862522
8 10862644
8 10862933
8 10862937
8 10863028
8 10863036
8 10863037
8 10863068
8 10863069
8 10863088
8 10863104
8 10863167
8 10863194
8 10863212
8 10863313
8 10863327
8 10863328
8 10863376
8 10863401
8 10863620
8 10863693
8 10863699
8 10863810
8 10863830
8 10863854
8 10864025
8 10864181
8 10864186
8 10864192
8 10864198
8 10864206
8 10864571
8 10864618
8 10864628
8 10864694
8 10864730
8 10865071
8 10865339
8 10865581
8 10865788
8 10865789
8 10865889
8 10866050
8 10866125
8 10866465
8 10866737
8 10866786
8 10866863
8 10866878
8 10866946
8 10866980
8 10867070
8 10867071
8 10867123
8 10867202
8 10867361
8 10867965
8 10867966
8 10868231
8 10868381
8 10869004
8 10869220
8 10869730
8 10869753
8 10869838
8 10869938
8 10870060
8 10870143
8 10870177
8 10870451
8 10870549
8 10870880
8 10871311
8 10872232
8 10872731
8 10872790
8 10873175
8 10873182
8 10873573
8 10874361
8 10874530
8 10875013
8 10875061
8 10875130
8 10875348
8 10875710
8 10876395
8 10876837
8 10876997
8 10877094
8 10877605
8 10877901
8 10878106
8 10878142
8 10878149
8 10878156
8 10878372
8 10878402
8 10878531
8 10878672
8 10878677
8 10878783
8 10878795
8 10879224
8 10879233
8 10879473
8 10879498
8 10879551
8 10879596
8 10879631
8 10879781
8 10879825
8 10879853
8 10879985
8 10880052
8 10880150
8 10880246
8 10880323
8 10880360
8 10880361
8 10880386
8 10880423
8 10880560
8 10880722
8 10880827
8 10880834
8 10881651
8 10881685
8 10881923
8 10882019
8 10882128
8 10882279
8 10882449
8 10883642
8 10883765
8 10883780
8 10883783
8 10883788
8 10883790
8 10884175
8 10884208
8 10884319
8 10884322
8 10884349
8 10884386
8 10884936
8 10885189
8 10885203
8 10885246
8 10885346
8 10885379
8 10885382
8 10885396
8 10885427
8 10885464
8 10885478
8 10885533
8 10885544
8 10885596
8 10885709
8 10885768
8 10886005
8 10886006
8 10886016
8 10886022
8 10886083
8 10886173
8 10886209
8 10886304
8 10886411
8 10886419
8 10886453
8 10886493
8 10886530
8 10886549
8 10886576
8 10886891
8 10886898
8 10886906
8 10887098
8 10887128
8 10887234
8 10887257
8 10887268
8 10887271
8 10887305
8 10887375
8 10887398
8 10887426
8 10887925
8 10887938
8 10888013
8 10888035
8 10888059
8 10888246
8 10888302
8 10888359
8 10888534
8 10888582
8 10888662
8 10888709
8 10888913
8 10888949
8 10889049
8 10889061
8 10889078
8 10889124
8 10889820
8 10889875
8 10889888
8 10889996
8 10890436
8 10890578
8 10890651
8 10891253
8 10891489
8 10891884
8 10891955
8 10892287
8 10892564
8 10892599
8 10892756
8 10892814
8 10892967
8 10893081
8 10893137
8 10893210
8 10893269
8 10893401
8 10893521
8 10893547
8 10893700
8 10893712
8 10893721
8 10893762
8 10893891
8 10894598
8 10894652
8 10894812
8 10894854
8 10894879
8 10894888
8 10895077
8 10895144
8 10895333
8 10895417
8 10895928
8 10895939
8 10896018
8 10897505
8 10898069
8 10898407
8 10898580
8 10898924
8 10898932
8 10899772
8 10900558
8 10900804
8 10901447
8 10902049
8 10902113
8 10902248
8 10902251
8 10904467
8 10904790
8 10905311
8 10905473
8 10906225
8 10906395
8 10906431
8 10906448
8 10906558
8 10907431
8 10907593
8 10907840
8 10908740
8 10908757
8 10909069
8 10909313
8 10909662
8 10909885
8 10910154
8 10910685
8 10910856
8 10911271
8 10911307
8 10911372
8 10911648
8 10911798
8 10911817
8 10911832
8 10912254
8 10912594
8 10912826
8 10913846
8 10913852
8 10914337
8 10914338
8 10916475
8 10916717
8 10916902
8 10917203
8 10917394
8 10917570
8 10918290
8 10918366
8 10918914
8 10919100
8 10919197
8 10919232
8 10919973
8 10920693
8 10920873
8 10921910
8 10921961
8 10921987
8 10922052
8 10922112
8 10922178
8 10922227
8 10922279
8 10922377
8 10922470
8 10922663
8 10922684
8 10922710
8 10922908
8 10922960
8 10923052
8 10923054
8 10923096
8 10923152
8 10923218
8 10923515
8 10923706
8 10923762
8 10923814
8 10924270
8 10924272
8 10924406
8 10924557
8 10925001
8 10925046
8 10925197
8 10925203
8 10925966
8 10926083
8 10926180
8 10926394
8 10927260
8 10927501
8 10927781
8 10927942
8 10928325
8 10928559
8 10928593
8 10929103
8 10929265
8 10929511
8 10929593
8 10930955
8 10931225
8 10931358
8 10931365
8 10932222
8 10932272
8 10932710
8 10934750
8 10935016
8 10935021
8 10935152
8 10935204
8 10935438
8 10935957
8 10936748
8 10936756
8 10936778
8 10936896
8 10936959
8 10937138
8 10937166
8 10937305
8 10937339
8 10937377
8 10937451
8 10937458
8 10937508
8 10937557
8 10937782
8 10937853
8 10937991
8 10938056
8 10938067
8 10938105
8 10938119
8 10938474
8 10938512
8 10938595
8 10938616
8 10938643
8 10938658
8 10938708
8 10938723
8 10938787
8 10938791
8 10938865
8 10938972
8 10939102
8 10939134
8 10939196
8 10939234
8 10939241
8 10939388
8 10939390
8 10939429
8 10939506
8 10939546
8 10939619
8 10939698
8 10939709
8 10939725
8 10939923
8 10940006
8 10940040
8 10940161
8 10940185
8 10940381
8 10940388
8 10940413
8 10940796
8 10940797
8 10940828
8 10941010
8 10941148
8 10941509
8 10941706
8 10941855
8 10941925
8 10943068
8 10943717
8 10943944
8 10943988
8 10944083
8 10944104
8 10944125
8 10944131
8 10944170
8 10944172
8 10944194
8 10944222
8 10944398
8 10944846
8 10945071
8 10945217
8 10945315
8 10945472
8 10945538
8 10945621
8 10945757
8 10945769
8 10945876
8 10945886
8 10945984
8 10946206
8 10946501
8 10947141
8 10947164
8 10947231
8 10947408
8 10947438
8 10947690
8 10949861
8 10950651
8 10951632
8 10952794
8 10952907
8 10953448
8 10953457
8 10953507
8 10953625
8 10953679
8 10956474
8 10956887
8 10958912
8 10958948
8 10961124
8 10961279
8 10967649
8 10968017
8 10968160
8 10970042
8 10970067
8 10970582
8 10971421
8 10975246
8 10976680
8 10977081
8 10977427
8 10977486
8 10977553
8 10977883
8 10978687
8 10978879
8 10979508
8 10980355
8 10980540
8 10980565
8 10981943
8 10981948
8 10982479
8 10982864
8 10983142
8 10983421
8 10984407
8 10985740
8 10986264
8 10986685
8 10986805
8 10988340
8 10988893
8 10992175
8 10992601
8 10994074
8 10998066
8 11000640
8 11001538
8 11001697
8 11001961
8 11005188
8 11005282
8 11005459
8 11005930
8 11005988
8 11006397
8 11006844
8 11006858
8 11007893
8 11007908
8 11008258
8 11008529
8 11008650
8 11008847
8 11008979
8 11009040
8 11009369
8 11009383
8 11009485
8 11009995
8 11010264
8 11010440
8 11010971
8 11011036
8 11011149
8 11011250
8 11011280
8 11011661
8 11011719
8 11011739
8 11011911
8 11012108
8 11012277
8 11012524
8 11012609
8 11012820
8 11013106
8 11013171
8 11013232
8 11013258
8 11013420
8 11013601
8 11013728
8 11014023
8 11014548
8 11014580
8 11014689
8 11014733
8 11014791
8 11015468
8 11015707
8 11015815
8 11015847
8 11016042
8 11016088
8 11016340
8 11016692
8 11017224
8 11017466
8 11017497
8 11017599
8 11017676
8 11017809
8 11018301
8 11018890
8 11019608
8 11019783
8 11020380
8 11022365
8 11022491
8 11022569
8 11022600
8 11022734
8 11022842
8 11022900
8 11023049
8 11023258
8 11023436
8 11023543
8 11024225
8 11024883
8 11025004
8 11025012
8 11025280
8 11025387
8 11025826
8 11025851
8 11025918
8 11025995
8 11026162
8 11026622
8 11026656
8 11026896
8 11027378
8 11027679
8 11027745
8 11028192
8 11028498
8 11028726
8 11028825
8 11029106
8 11029223
8 11029997
8 11030202
8 11030386
8 11030549
8 11030685
8 11031141
8 11031272
8 11031841
8 11031959
8 11032148
8 11032599
8 11032605
8 11033032
8 11033111
8 11033434
8 11034338
8 11035431
8 11035861
8 11036718
8 11038807
8 11039412
8 11039492
8 11039702
8 11039714
8 11042573
8 11042880
8 11044005
8 11044006
8 11044402
8 11044406
8 11046080
8 11049154
8 11050910
8 11051588
8 11051827
8 11052293
8 11053751
8 11054241
8 11058052
8 11058291
8 11060498
8 11060499
8 11060762
8 11060776
8 11061203
8 11061267
8 11061457
8 11061638
8 11061685
8 11061795
8 11061854
8 11062029
8 11062040
8 11062074
8 11062111
8 11062134
8 11062181
8 11062186
8 11062262
8 11062398
8 11062760
8 11062798
8 11062810
8 11062852
8 11062870
8 11062891
8 11062917
8 11062995
8 11063005
8 11063047
8 11063059
8 11063089
8 11063111
8 11064366
8 11064402
8 11064952
8 11065260
8 11065324
8 11065495
8 11065973
8 11066106
8 11066185
8 11066448
8 11068067
8 11068122
8 11068160
8 11068291
8 11068604
8 11069627
8 11069690
8 11070206
8 11071348
8 11072048
8 11072202
8 11072448
8 11072781
8 11072986
8 11073016
8 11074670
8 11075220
8 11075433
8 11075754
8 11075779
8 11075803
8 11075814
8 11075972
8 11076113
8 11076767
8 11077046
8 11077480
8 11077831
8 11077907
8 11078089
8 11078415
8 11078811
8 11078833
8 11078834
8 11078911
8 11079554
8 11079830
8 11079880
8 11079916
8 11080774
8 11080925
8 11081391
8 11081719
8 11081766
8 11081777
8 11081846
8 11082485
8 11083136
8 11083410
8 11083462
8 11083551
8 11083562
8 11083665
8 11084794
8 11084939
8 11086182
8 11086288
8 11086702
8 11086763
8 11087053
8 11087244
8 11087705
8 11088302
8 11088477
8 11088866
8 11089043
8 11089324
8 11089376
8 11091180
8 11092171
8 11092263
8 11092513
8 11092782
8 11093207
8 11094142
8 11094375
8 11095601
8 11095620
8 11096036
8 11096128
8 11096150
8 11096346
8 11096775
8 11097256
8 11097289
8 11097549
8 11097715
8 11097744
8 11097887
8 11098125
8 11098147
8 11098187
8 11098342
8 11098791
8 11098910
8 11098941
8 11100718
8 11100734
8 11100793
8 11101947
8 11102459
8 11117907
8 11118613
8 11118956
8 11119485
8 11119833
8 11120189
8 11120834
8 11121502
8 11122449
8 11122627
8 11122882
8 11123254
8 11123887
8 11124528
8 11124697
8 11124849
8 11124911
8 11125555
8 11126063
8 11126460
8 11126472
8 11127448
8 11127949
8 11128269
8 11128689
8 11130188
8 11131690
8 11133021
8 11133497
8 11135669
8 11136894
8 11137571
8 11137986
8 11138086
8 11138542
8 11138668
8 11138794
8 11138994
8 11139000
8 11139046
8 11139064
8 11139516
8 11139726
8 11140378
8 11140460
8 11140714
8 11140837
8 11140891
8 11140977
8 11141273
8 11141343
8 11142323
8 11142331
8 11142434
8 11142501
8 11142519
8 11142545
8 11142556
8 11142566
8 11142579
8 11142600
8 11142806
8 11142846
8 11143212
8 11143498
8 11143888
8 11143914
8 11144012
8 11144040
8 11144087
8 11144337
8 11144722
8 11144923
8 11145087
8 11145561
8 11145573
8 11145579
8 11145609
8 11145630
8 11145650
8 11145653
8 11145720
8 11145985
8 11145995
8 11146144
8 11146149
8 11146161
8 11146166
8 11146173
8 11146175
8 11146176
8 11146195
8 11146217
8 11146245
8 11146259
8 11146380
8 11146386
8 11146421
8 11146473
8 11146604
8 11146619
8 11146723
8 11146724
8 11146899
8 11146961
8 11147011
8 11147024
8 11147047
8 11147639
8 11147876
8 11148066
8 11148109
8 11148457
8 11151172
8 11151183
8 11151338
8 11151340
8 11151806
8 11152551
8 11152824
8 11152988
8 11153019
8 11153801
8 11153809
8 11154251
8 11154305
8 11154326
8 11154525
8 11154750
8 11155053
8 11155291
8 11155404
8 11155406
8 11155833
8 11155841
8 11156296
8 11156601
8 11156686
8 11156766
8 11156788
8 11156938
8 11157388
8 11157530
8 11157613
8 11157705
8 11157795
8 11157856
8 11157988
8 11158003
8 11158027
8 11158142
8 11158239
8 11158275
8 11158280
8 11158422
8 11158441
8 11158647
8 11158851
8 11158905
8 11158995
8 11159245
8 11159511
8 11162476
8 11165955
8 11166051
8 11166087
8 11166169
8 11166274
8 11166466
8 11166615
8 11166757
8 11166799
8 11171674
8 11171938
8 11172127
8 11172136
8 11173129
8 11174998
8 11175052
8 11175504
8 11175583
8 11176136
8 11176335
8 11176875
8 11177257
8 11178283
8 11178490
8 11178540
8 11178635
8 11179024
8 11179113
8 11179272
8 11179539
8 11180025
8 11180164
8 11180421
8 11180758
8 11180763
8 11180866
8 11180912
8 11180948
8 11181021
8 11181046
8 11181229
8 11181559
8 11181560
8 11181755
8 11181784
8 11181824
8 11181836
8 11181843
8 11181864
8 11181948
8 11182011
8 11182049
8 11182060
8 11182155
8 11182176
8 11182420
8 11182423
8 11182501
8 11182617
8 11183050
8 11183184
8 11183201
8 11183287
8 11183711
8 11183918
8 11183957
8 11184301
8 11184321
8 11184425
8 11184442
8 11184457
8 11184476
8 11184517
8 11184561
8 11184631
8 11184678
8 11184853
8 11184919
8 11185004
8 11185010
8 11185036
8 11185058
8 11185318
8 11185460
8 11185463
8 11185563
8 11186080
8 11187129
8 11187194
8 11187239
8 11187285
8 11187350
8 11187762
8 11187939
8 11187980
8 11188130
8 11188391
8 11188524
8 11189030
8 11189053
8 11189113
8 11189149
8 11189188
8 11189470
8 11189518
8 11189595
8 11189672
8 11190031
8 11190032
8 11190262
8 11191270
8 11191355
8 11191365
8 11191381
8 11191471
8 11191730
8 11191781
8 11192043
8 11192048
8 11192142
8 11192208
8 11192597
8 11192761
8 11192823
8 11192827
8 11192923
8 11193275
8 11193356
8 11193457
8 11193459
8 11193511
8 11193514
8 11193649
8 11193799
8 11194025
8 11194028
8 11194102
8 11194467
8 11194558
8 11194583
8 11199875
8 11199996
8 11200157
8 11200370
8 11200418
8 11200666
8 11200673
8 11200832
8 11200861
8 11200911
8 11201109
8 11201209
8 11201320
8 11201492
8 11201527
8 11202020
8 11202022
8 11202081
8 11202124
8 11202132
8 11202191
8 11202610
8 11202631
8 11202717
8 11202763
8 11202794
8 11202823
8 11202897
8 11203011
8 11203029
8 11203032
8 11203181
8 11203205
8 11203489
8 11203562
8 11203698
8 11203758
8 11204200
8 11204378
8 11204380
8 11204386
8 11204408
8 11204423
8 11204464
8 11204477
8 11204559
8 11204573
8 11204849
8 11204894
8 11204901
8 11205059
8 11205110
8 11205764
8 11205765
8 11205778
8 11206065
8 11207474
8 11208861
8 11209093
8 11209162
8 11209649
8 11210131
8 11210167
8 11210300
8 11210447
8 11211130
8 11211255
8 11211256
8 11211830
8 11211856
8 11211887
8 11212201
8 11212257
8 11212261
8 11212401
8 11212404
8 11212424
8 11212461
8 11212516
8 11212530
8 11212552
8 11212553
8 11212562
8 11212598
8 11212652
8 11212655
8 11212727
8 11212728
8 11212734
8 11212880
8 11213066
8 11213079
8 11213089
8 11213190
8 11213275
8 11213361
8 11213410
8 11213478
8 11213485
8 11213678
8 11213720
8 11213761
8 11213866
8 11213904
8 11213997
8 11214000
8 11214001
8 11214013
8 11214037
8 11214550
8 11214616
8 11214623
8 11214677
8 11214704
8 11214722
8 11214731
8 11214733
8 11214794
8 11215012
8 11215060
8 11215237
8 11215254
8 11215363
8 11215390
8 11215405
8 11215439
8 11215570
8 11215705
8 11215774
8 11215786
8 11215901
8 11216073
8 11216095
8 11216223
8 11216228
8 11216275
8 11216309
8 11216327
8 11216769
8 11216959
8 11217219
8 11217453
8 11217479
8 11217494
8 11217509
8 11217553
8 11217806
8 11217866
8 11218179
8 11218280
8 11218381
8 11218615
8 11219239
8 11219360
8 11219730
8 11219801
8 11219991
8 11219994
8 11220173
8 11220323
8 11220964
8 11220970
8 11221280
8 11221487
8 11221676
8 11221705
8 11221707
8 11221710
8 11221858
8 11223291
8 11223328
8 11223652
8 11223671
8 11223881
8 11223932
8 11223951
8 11223961
8 11224025
8 11224248
8 11224297
8 11224303
8 11224353
8 11224934
8 11225086
8 11225199
8 11225331
8 11225348
8 11225354
8 11225398
8 11225579
8 11225583
8 11225655
8 11225733
8 11225846
8 11226002
8 11226059
8 11226081
8 11226105
8 11226131
8 11226140
8 11226191
8 11226290
8 11226325
8 11226367
8 11226379
8 11226410
8 11226423
8 11226428
8 11226433
8 11226452
8 11226718
8 11226891
8 11226918
8 11227108
8 11227123
8 11227698
8 11227754
8 11234201
8 11234207
8 11234299
8 11234345
8 11234447
8 11234487
8 11234543
8 11234586
8 11234755
8 11234807
8 11234853
8 11234868
8 11234892
8 11234899
8 11234972
8 11235710
8 11235837
8 11235980
8 11236056
8 11236116
8 11236845
8 11236935
8 11237036
8 11237159
8 11237161
8 11237163
8 11237481
8 11237599
8 11237821
8 11238209
8 11239094
8 11239249
8 11239656
8 11242806
8 11242823
8 11243117
8 11243453
8 11243680
8 11243777
8 11243827
8 11244122
8 11244251
8 11244305
8 11244326
8 11244328
8 11244492
8 11244595
8 11244600
8 11244851
8 11244891
8 11244948
8 11245006
8 11245019
8 11245062
8 11245182
8 11245366
8 11245767
8 11246462
8 11246695
8 11247827
8 11247853
8 11248308
8 11250903
8 11250951
8 11250952
8 11250958
8 11251037
8 11252135
8 11252267
8 11252738
8 11253265
8 11254259
8 11254619
8 11255572
8 11255663
8 11255985
8 11255992
8 11256197
8 11257252
8 11258149
8 11259288
8 11260177
8 11260455
8 11261791
8 11262127
8 11262262
8 11262371
8 11262421
8 11262485
8 11262557
8 11262564
8 11262599
8 11264730
8 11265029
8 11265529
8 11266037
8 11266080
8 11266103
8 11266104
8 11266336
8 11266425
8 11266940
8 11267040
8 11267135
8 11267342
8 11267352
8 11267353
8 11267641
8 11267752
8 11267769
8 11267941
8 11268134
8 11268135
8 11268320
8 11268573
8 11268869
8 11268999
8 11269060
8 11269075
8 11269079
8 11269759
8 11269842
8 11270115
8 11270786
8 11270893
8 11271206
8 11271309
8 11271362
8 11271676
8 11271687
8 11271692
8 11271744
8 11271913
8 11271934
8 11272014
8 11272071
8 11272072
8 11272081
8 11272197
8 11272257
8 11272351
8 11272362
8 11272476
8 11273088
8 11273290
8 11273427
8 11273457
8 11273491
8 11273825
8 11274046
8 11276321
8 11276324
8 11276490
8 11277132
8 11277219
8 11277790
8 11277845
8 11277968
8 11278181
8 11278389
8 11278452
8 11278873
8 11278911
8 11278924
8 11278941
8 11279048
8 11279250
8 11279255
8 11279268
8 11279369
8 11279491
8 11279751
8 11279822
8 11280059
8 11280104
8 11280378
8 11280467
8 11280579
8 11281091
8 11281099
8 11281601
8 11281621
8 11281822
8 11282452
8 11282553
8 11282733
8 11282820
8 11283044
8 11283348
8 11285245
8 11285342
8 11285429
8 11285702
8 11286139
8 11286585
8 11286728
8 11287100
8 11287853
8 11290011
8 11291590
8 11291594
8 11292298
8 11292428
8 11292791
8 11293088
8 11293304
8 11293352
8 11293630
8 11296543
8 11297364
8 11298099
8 11298411
8 11299256
8 11299263
8 11299296
8 11299694
8 11300643
8 11300693
8 11300806
8 11300996
8 11301213
8 11301424
8 11302035
8 11302936
8 11302948
8 11303849
8 11304130
8 11305481
8 11307618
8 11308015
8 11308579
8 11309156
8 11309179
8 11309303
8 11309360
8 11309565
8 11309735
8 11309947
8 11311585
8 11312272
8 11312384
8 11312474
8 11312596
8 11312598
8 11313063
8 11313569
8 11313574
8 11313683
8 11313747
8 11313809
8 11313812
8 11313832
8 11313840
8 11313853
8 11316329
8 11316472
8 11316559
8 11316674
8 11316890
8 11317185
8 11317257
8 11317935
8 11317976
8 11318074
8 11318348
8 11318821
8 11319715
8 11319729
8 11321536
8 11322424
8 11322977
8 11324284
8 11324717
8 11324719
8 11324784
8 11324918
8 11326181
8 11326245
8 11326286
8 11327111
8 11327173
8 11328737
8 11329124
8 11329596
8 11329617
8 11330059
8 11330096
8 11330584
8 11331721
8 11333846
8 11333900
8 11333946
8 11336179
8 11336196
8 11336216
8 11336323
8 11337151
8 11337270
8 11337919
8 11338273
8 11338458
8 11338496
8 11339155
8 11339464
8 11340187
8 11340278
8 11340743
8 11340855
8 11341647
8 11341653
8 11341853
8 11341868
8 11341951
8 11342017
8 11342154
8 11342155
8 11342210
8 11342477
8 11342921
8 11343040
8 11343754
8 11343848
8 11343852
8 11343935
8 11344016
8 11344020
8 11344045
8 11344165
8 11344256
8 11344436
8 11344595
8 11344663
8 11344920
8 11345600
8 11345604
8 11345692
8 11345758
8 11345908
8 11346195
8 11346197
8 11346205
8 11346255
8 11346409
8 11346425
8 11346933
8 11347105
8 11347125
8 11347469
8 11347569
8 11348217
8 11348277
8 11348586
8 11348647
8 11348693
8 11348966
8 11349138
8 11349189
8 11349430
8 11349457
8 11349823
8 11349925
8 11349950
8 11349962
8 11349971
8 11350000
8 11350119
8 11350120
8 11350171
8 11350221
8 11350278
8 11350361
8 11350426
8 11350479
8 11350569
8 11350675
8 11351271
8 11351451
8 11351490
8 11351648
8 11351741
8 11351757
8 11351767
8 11351990
8 11352531
8 11353545
8 11354255
8 11354283
8 11354329
8 11354396
8 11354759
8 11355344
8 11355457
8 11356583
8 11357179
8 11357813
8 11357852
8 11358225
8 11358249
8 11358630
8 11358828
8 11358883
8 11359212
8 11359229
8 11359501
8 11361787
8 11361828
8 11362417
8 11362922
8 11362980
8 11363557
8 11363931
8 11363932
8 11364097
8 11365186
8 11365187
8 11365606
8 11365919
8 11366090
8 11366456
8 11366945
8 11367086
8 11367271
8 11367552
8 11367584
8 11367623
8 11367725
8 11368879
8 11369142
8 11369314
8 11369380
8 11369838
8 11370426
8 11370590
8 11372558
8 11375657
8 11375706
8 11376446
8 11376580
8 11376596
8 11376646
8 11376926
8 11377616
8 11378743
8 11380371
8 11380377
8 11380798
8 11382686
8 11383580
8 11383591
8 11383662
8 11384900
8 11384968
8 11385610
8 11385612
8 11385734
8 11385859
8 11385984
8 11386281
8 11386845
8 11386896
8 11386931
8 11386992
8 11387073
8 11387233
8 11387363
8 11388123
8 11388229
8 11388236
8 11388354
8 11388523
8 11388585
8 11388729
8 11389154
8 11390045
8 11390141
8 11390231
8 11390404
8 11390713
8 11390967
8 11391115
8 11391178
8 11391445
8 11391523
8 11391628
8 11391704
8 11391713
8 11392044
8 11393883
8 11393939
8 11394518
8 11394801
8 11395021
8 11395175
8 11395259
8 11395406
8 11395486
8 11395503
8 11395523
8 11395533
8 11395538
8 11395580
8 11395675
8 11395816
8 11395897
8 11396054
8 11396057
8 11396117
8 11396337
8 11396338
8 11396428
8 11396472
8 11396486
8 11396505
8 11396506
8 11396510
8 11396523
8 11396526
8 11396534
8 11396549
8 11396557
8 11396581
8 11396584
8 11396634
8 11396643
8 11396656
8 11396704
8 11396739
8 11396755
8 11396757
8 11396760
8 11396875
8 11396901
8 11396921
8 11396967
8 11397067
8 11397226
8 11397266
8 11397391
8 11397415
8 11397430
8 11397463
8 11397607
8 11397624
8 11397661
8 11397687
8 11397740
8 11397745
8 11397822
8 11398091
8 11398092
8 11398107
8 11398226
8 11398228
8 11398262
8 11398266
8 11398281
8 11398334
8 11398431
8 11398433
8 11398443
8 11398454
8 11398486
8 11398492
8 11398931
8 11399087
8 11399156
8 11399191
8 11399473
8 11399585
8 11399662
8 11399692
8 11399824
8 11400038
8 11400345
8 11400374
8 11400704
8 11400974
8 11400976
8 11401309
8 11401495
8 11401524
8 11401694
8 11401752
8 11401804
8 11401836
8 11401837
8 11401919
8 11402104
8 11402200
8 11402261
8 11402275
8 11402444
8 11402544
8 11402648
8 11402822
8 11403011
8 11403328
8 11403434
8 11405259
8 11405340
8 11405601
8 11405952
8 11405976
8 11406328
8 11406483
8 11406904
8 11407013
8 11407082
8 11407131
8 11407319
8 11407538
8 11407615
8 11409016
8 11409375
8 11410514
8 11411146
8 11411154
8 11411318
8 11411427
8 11411496
8 11411612
8 11411809
8 11411848
8 11411980
8 11412010
8 11412312
8 11412352
8 11412421
8 11412537
8 11412539
8 11412544
8 11412556
8 11412732
8 11412892
8 11412969
8 11413242
8 11413243
8 11413332
8 11413568
8 11413672
8 11413687
8 11413695
8 11413714
8 11413767
8 11413822
8 11413823
8 11413878
8 11413978
8 11414018
8 11414066
8 11414219
8 11414246
8 11414350
8 11414487
8 11414514
8 11414566
8 11414570
8 11414670
8 11414783
8 11414817
8 11415200
8 11415277
8 11415325
8 11415898
8 11415904
8 11415933
8 11415945
8 11415970
8 11415972
8 11416016
8 11416037
8 11416039
8 11416087
8 11416136
8 11416435
8 11416779
8 11416790
8 11416840
8 11416892
8 11416967
8 11416995
8 11417229
8 11417347
8 11417377
8 11417480
8 11417589
8 11418042
8 11418155
8 11418273
8 11418410
8 11418454
8 11418625
8 11418654
8 11418692
8 11418717
8 11419069
8 11419292
8 11419952
8 11420148
8 11420260
8 11420331
8 11420381
8 11420409
8 11420927
8 11420955
8 11421087
8 11421174
8 11421457
8 11421506
8 11421621
8 11421640
8 11421668
8 11421714
8 11421717
8 11421732
8 11421734
8 11421758
8 11421759
8 11421784
8 11421792
8 11421818
8 11421823
8 11421824
8 11421827
8 11421870
8 11421887
8 11421903
8 11421976
8 11421977
8 11421989
8 11421994
8 11421996
8 11422023
8 11422028
8 11422044
8 11422052
8 11422075
8 11422076
8 11422080
8 11422137
8 11422140
8 11422159
8 11422180
8 11422194
8 11422263
8 11422271
8 11422327
8 11422340
8 11422348
8 11422392
8 11422480
8 11422516
8 11422594
8 11422599
8 11422729
8 11422753
8 11422760
8 11422770
8 11422819
8 11422982
8 11423227
8 11423237
8 11423241
8 11423392
8 11423722
8 11423855
8 11423933
8 11423941
8 11424070
8 11424073
8 11424110
8 11424120
8 11424260
8 11425543
8 11425548
8 11425599
8 11425611
8 11425619
8 11425661
8 11425665
8 11425721
8 11426101
8 11426142
8 11426204
8 11426553
8 11426563
8 11426566
8 11426573
8 11426646
8 11426708
8 11426974
8 11428232
8 11428251
8 11429036
8 11429676
8 11430512
8 11430832
8 11431155
8 11431480
8 11432134
8 11432500
8 11436270
8 11437018
8 11438138
8 11438165
8 11438229
8 11438257
8 11438260
8 11438264
8 11438489
8 11438565
8 11438593
8 11438615
8 11438630
8 11438700
8 11438918
8 11439049
8 11439121
8 11439463
8 11439533
8 11439708
8 11439776
8 11439892
8 11440000
8 11440109
8 11440260
8 11440355
8 11440389
8 11440663
8 11440700
8 11440761
8 11440768
8 11440868
8 11441610
8 11442022
8 11442070
8 11442087
8 11442443
8 11442495
8 11442597
8 11442653
8 11442917
8 11443948
8 11444283
8 11444286
8 11444367
8 11444577
8 11444810
8 11444904
8 11444911
8 11445204
8 11445284
8 11446640
8 11446723
8 11446801
8 11446817
8 11446834
8 11446839
8 11446925
8 11446936
8 11447007
8 11447347
8 11447511
8 11447520
8 11447581
8 11447803
8 11447820
8 11447858
8 11447969
8 11447988
8 11448002
8 11448017
8 11448060
8 11448097
8 11448137
8 11448157
8 11448203
8 11448258
8 11448318
8 11448324
8 11448329
8 11448429
8 11448451
8 11448454
8 11448499
8 11449147
8 11449176
8 11449227
8 11449280
8 11449354
8 11449503
8 11449510
8 11449527
8 11449569
8 11449785
8 11449874
8 11449932
8 11450735
8 11450738
8 11450739
8 11450875
8 11451030
8 11451465
8 11451597
8 11451654
8 11451702
8 11451772
8 11451789
8 11451798
8 11451928
8 11452013
8 11452120
8 11452234
8 11452795
8 11452825
8 11452830
8 11452898
8 11453010
8 11453091
8 11454410
8 11454538
8 11454934
8 11454995
8 11455100
8 11455292
8 11455673
8 11456065
8 11456769
8 11457251
8 11457437
8 11457475
8 11457476
8 11457647
8 11457657
8 11457767
8 11458227
8 11458388
8 11458389
8 11458692
8 11459385
8 11459585
8 11459587
8 11459590
8 11460239
8 11460272
8 11460425
8 11460628
8 11460780
8 11461069
8 11461141
8 11461162
8 11461226
8 11461276
8 11461277
8 11461361
8 11461412
8 11461413
8 11461419
8 11461456
8 11461492
8 11461602
8 11461739
8 11461746
8 11461809
8 11461836
8 11461895
8 11462006
8 11462046
8 11462063
8 11462171
8 11462246
8 11462419
8 11462435
8 11462545
8 11462606
8 11462733
8 11463148
8 11463417
8 11463459
8 11463631
8 11464045
8 11464374
8 11464908
8 11465017
8 11465138
8 11465155
8 11465175
8 11465222
8 11465347
8 11465616
8 11465636
8 11466001
8 11466060
8 11466069
8 11466138
8 11466493
8 11466506
8 11466665
8 11466748
8 11466858
8 11466931
8 11466993
8 11467134
8 11467341
8 11467354
8 11467371
8 11467380
8 11467382
8 11467408
8 11467478
8 11467743
8 11467765
8 11467800
8 11467842
8 11467892
8 11468253
8 11468378
8 11468410
8 11468416
8 11468492
8 11468584
8 11468643
8 11468656
8 11468657
8 11468993
8 11468994
8 11468997
8 11469069
8 11469311
8 11469444
8 11469445
8 11469530
8 11469547
8 11469676
8 11469709
8 11469721
8 11469884
8 11469965
8 11470071
8 11470116
8 11471636
8 11471962
8 11472387
8 11472440
8 11472459
8 11473216
8 11473342
8 11474363
8 11475363
8 11475429
8 11475546
8 11477165
8 11477929
8 11478451
8 11478514
8 11478811
8 11479004
8 11479088
8 11479770
8 11480098
8 11480113
8 11480282
8 11480418
8 11480566
8 11480568
8 11480660
8 11481143
8 11481201
8 11481489
8 11481578
8 11481671
8 11481778
8 11481835
8 11481845
8 11482261
8 11482280
8 11482408
8 11482680
8 11482707
8 11482752
8 11482808
8 11482817
8 11482866
8 11482872
8 11482911
8 11482913
8 11483194
8 11483216
8 11483418
8 11483718
8 11483841
8 11483966
8 11484004
8 11484014
8 11484037
8 11484427
8 11484694
8 11484910
8 11485178
8 11485242
8 11485273
8 11485287
8 11485375
8 11485515
8 11485610
8 11485780
8 11485900
8 11486016
8 11486492
8 11486852
8 11486876
8 11487572
8 11487734
8 11487757
8 11487798
8 11488010
8 11488286
8 11489329
8 11489373
8 11489844
8 11490445
8 11490539
8 11490706
8 11490919
8 11491101
8 11491159
8 11491204
8 11491237
8 11491415
8 11491557
8 11491616
8 11491625
8 11491696
8 11492096
8 11492339
8 11492396
8 11492428
8 11492473
8 11492495
8 11492604
8 11492627
8 11493140
8 11493162
8 11493171
8 11493179
8 11493287
8 11493325
8 11493409
8 11493537
8 11493568
8 11493598
8 11493706
8 11493759
8 11493778
8 11493866
8 11493891
8 11493933
8 11493965
8 11494003
8 11494016
8 11494140
8 11494146
8 11494172
8 11494323
8 11494430
8 11494449
8 11494538
8 11494570
8 11494732
8 11494765
8 11494806
8 11494867
8 11494880
8 11495039
8 11495108
8 11495207
8 11495364
8 11495446
8 11495621
8 11495882
8 11496052
8 11496114
8 11496172
8 11496316
8 11496424
8 11496453
8 11496522
8 11496675
8 11496745
8 11496815
8 11497126
8 11497201
8 11497226
8 11497230
8 11497589
8 11497620
8 11497907
8 11498705
8 11498724
8 11498745
8 11498761
8 11498820
8 11498876
8 11499013
8 11499230
8 11499511
8 11499512
8 11499520
8 11500028
8 11500123
8 11500174
8 11500265
8 11500348
8 11500395
8 11500444
8 11500487
8 11500492
8 11500576
8 11500675
8 11500711
8 11500895
8 11501122
8 11501241
8 11501295
8 11501508
8 11501647
8 11501746
8 11501803
8 11502218
8 11502229
8 11502252
8 11502492
8 11502605
8 11502740
8 11502745
8 11502876
8 11502999
8 11503015
8 11503121
8 11503194
8 11503287
8 11503365
8 11503453
8 11503708
8 11503964
8 11504030
8 11504423
8 11504477
8 11504498
8 11504542
8 11504557
8 11504590
8 11504659
8 11504662
8 11504799
8 11504861
8 11505268
8 11505493
8 11507855
8 11508256
8 11508475
8 11509142
8 11510402
8 11510862
8 11513551
8 11514333
8 11514574
8 11514649
8 11515139
8 11515231
8 11515258
8 11515484
8 11516153
8 11516424
8 11516542
8 11516602
8 11517490
8 11519464
8 11519509
8 11519822
8 11520231
8 11520282
8 11520346
8 11520430
8 11520483
8 11521000
8 11521484
8 11522151
8 11522505
8 11522513
8 11523207
8 11523612
8 11523712
8 11523936
8 11524078
8 11524740
8 11524918
8 11525350
8 11525603
8 11526074
8 11526511
8 11526541
8 11526664
8 11526846
8 11527736
8 11527974
8 11528408
8 11528497
8 11528524
8 11528767
8 11529894
8 11530136
8 11533738
8 11534946
8 11535359
8 11536115
8 11536364
8 11541148
8 11542424
8 11545220
8 11545681
8 11547090
8 11548681
8 11550318
8 11552198
8 11552272
8 11553836
8 11553906
8 11555368
8 11558608
8 11559813
8 11559824
8 11560130
8 11561768
8 11562101
8 11562110
8 11562291
8 11562867
8 11563103
8 11563107
8 11565796
8 11565812
8 11566325
8 11566465
8 11567588
8 11567646
8 11568392
8 11568921
8 11568935
8 11568989
8 11571037
8 11571722
8 11572205
8 11572885
8 11573672
8 11575513
8 11575619
8 11575789
8 11576135
8 11576439
8 11576939
8 11576981
8 11577498
8 11577619
8 11577632
8 11577893
8 11578201
8 11578384
8 11578405
8 11578532
8 11578753
8 11578768
8 11578828
8 11578873
8 11578886
8 11579030
8 11579207
8 11579459
8 11579480
8 11579481
8 11579714
8 11579822
8 11580319
8 11580662
8 11580973
8 11581151
8 11581227
8 11581270
8 11581324
8 11581410
8 11581597
8 11581689
8 11582024
8 11582087
8 11582155
8 11582285
8 11582541
8 11582857
8 11582873
8 11583600
8 11583783
8 11583995
8 11584447
8 11584499
8 11584527
8 11584733
8 11584756
8 11585023
8 11585033
8 11585218
8 11585366
8 11585415
8 11585640
8 11585727
8 11586172
8 11586545
8 11586630
8 11586956
8 11587340
8 11587484
8 11587925
8 11588161
8 11588471
8 11588582
8 11588917
8 11588957
8 11588991
8 11589013
8 11589236
8 11589363
8 11589499
8 11589587
8 11589676
8 11589721
8 11589803
8 11589952
8 11590016
8 11590045
8 11590354
8 11590380
8 11590479
8 11590487
8 11591233
8 11591294
8 11592009
8 11592159
8 11592212
8 11592235
8 11592340
8 11592568
8 11592863
8 11593016
8 11593063
8 11593144
8 11593149
8 11593185
8 11593252
8 11593360
8 11593366
8 11593587
8 11593614
8 11593702
8 11597421
8 11597456
8 11597519
8 11598656
8 11600359
8 11601027
8 11601174
8 11601286
8 11601367
8 11601528
8 11601739
8 11602052
8 11602150
8 11603073
8 11603487
8 11603501
8 11603977
8 11604794
8 11604968
8 11605349
8 11605893
8 11606139
8 11606188
8 11606968
8 11607340
8 11607740
8 11608346
8 11608429
8 11609278
8 11609372
8 11609426
8 11609539
8 11609661
8 11610609
8 11611881
8 11611968
8 11611980
8 11615672
8 11615963
8 11615997
8 11617075
8 11617152
8 11617701
8 11618724
8 11618742
8 11618924
8 11619164
8 11619227
8 11619353
8 11619845
8 11619902
8 11621972
8 11622220
8 11622225
8 11622987
8 11623691
8 11624546
8 11624760
8 11624779
8 11625007
8 11625543
8 11626532
8 11626767
8 11626981
8 11627051
8 11629043
8 11629234
8 11629373
8 11629393
8 11629978
8 11630018
8 11631627
8 11631891
8 11632446
8 11632559
8 11633124
8 11633479
8 11633480
8 11634252
8 11634448
8 11634733
8 11635049
8 11635444
8 11635839
8 11636055
8 11636529
8 11636644
8 11637856
8 11637885
8 11638183
8 11638803
8 11638831
8 11639684
8 11640729
8 11641217
8 11641381
8 11641835
8 11642529
8 11642620
8 11643910
8 11644113
8 11644561
8 11645052
8 11645430
8 11646145
8 11646372
8 11646616
8 11646965
8 11648771
8 11649136
8 11649551
8 11649993
8 11650696
8 11650764
8 11651676
8 11652017
8 11652249
8 11652342
8 11652978
8 11653097
8 11653116
8 11653480
8 11653563
8 11653746
8 11653847
8 11654394
8 11655983
8 11656285
8 11657441
8 11657695
8 11658169
8 11658473
8 11658502
8 11659555
8 11660196
8 11660287
8 11660613
8 11662524
8 11662789
8 11662790
8 11664828
8 11665407
8 11665414
8 11665564
8 11665930
8 11665940
8 11666942
8 11669883
8 11671660
8 11671954
8 11672318
8 11672492
8 11672556
8 11672583
8 11672746
8 11672849
8 11674397
8 11674735
8 11674750
8 11674795
8 11675254
8 11675285
8 11675646
8 11675666
8 11676143
8 11676203
8 11677395
8 11677554
8 11677740
8 11677766
8 11678361
8 11678669
8 11678899
8 11678954
8 11679202
8 11679308
8 11680074
8 11680978
8 11681017
8 11681083
8 11681384
8 11681901
8 11681912
8 11681964
8 11682005
8 11682031
8 11682038
8 11682253
8 11682583
8 11682737
8 11682741
8 11682805
8 11682809
8 11682817
8 11682836
8 11682942
8 11683275
8 11683304
8 11683358
8 11683488
8 11683956
8 11684282
8 11684330
8 11684342
8 11684351
8 11684640
8 11685078
8 11685184
8 11685372
8 11685783
8 11692410
8 11692504
8 11692771
8 11692840
8 11693041
8 11693152
8 11693225
8 11693267
8 11693500
8 11693644
8 11693732
8 11693820
8 11693860
8 11693892
8 11693903
8 11694160
8 11694327
8 11694328
8 11694660
8 11694661
8 11694667
8 11694680
8 11694758
8 11694884
8 11694896
8 11694907
8 11694934
8 11695027
8 11695164
8 11697040
8 11697072
8 11697109
8 11697141
8 11697147
8 11697209
8 11697586
8 11697944
8 11698141
8 11698295
8 11698440
8 11698718
8 11698893
8 11699391
8 11699450
8 11699735
8 11700579
8 11700787
8 11700806
8 11700854
8 11700883
8 11703098
8 11703394
8 11703710
8 11703731
8 11703843
8 11704170
8 11704288
8 11704293
8 11704294
8 11704688
8 11704872
8 11705092
8 11705289
8 11705352
8 11705402
8 11705429
8 11705521
8 11705661
8 11705666
8 11705752
8 11705795
8 11705851
8 11705887
8 11706032
8 11706072
8 11706075
8 11706081
8 11706304
8 11706315
8 11706362
8 11706425
8 11706462
8 11706521
8 11706522
8 11706571
8 11706686
8 11706712
8 11706714
8 11709057
8 11709073
8 11709149
8 11709197
8 11709487
8 11709516
8 11709666
8 11710138
8 11710412
8 11710581
8 11710802
8 11710808
8 11710899
8 11711094
8 11711996
8 11712017
8 11712241
8 11712313
8 11713056
8 11713102
8 11713315
8 11713413
8 11713646
8 11713901
8 11714227
8 11714576
8 11714619
8 11714728
8 11714831
8 11714986
8 11715239
8 11715533
8 11715543
8 11715559
8 11715567
8 11715575
8 11715621
8 11715652
8 11715687
8 11715737
8 11715884
8 11716231
8 11716294
8 11716304
8 11716520
8 11716570
8 11716635
8 11716808
8 11716870
8 11716880
8 11716895
8 11716965
8 11716992
8 11717047
8 11717059
8 11717068
8 11717160
8 11717409
8 11717852
8 11718181
8 11718256
8 11719451
8 11719625
8 11719712
8 11719873
8 11719969
8 11720058
8 11720102
8 11720212
8 11720213
8 11720222
8 11720234
8 11720263
8 11720307
8 11720546
8 11720686
8 11721211
8 11721219
8 11722158
8 11722274
8 11722300
8 11722540
8 11722737
8 11722758
8 11722765
8 11722884
8 11722888
8 11722962
8 11723053
8 11723388
8 11723424
8 11723596
8 11723620
8 11723630
8 11723648
8 11724246
8 11724291
8 11724312
8 11724354
8 11724843
8 11724911
8 11724918
8 11724983
8 11724996
8 11725081
8 11725267
8 11725321
8 11725325
8 11725811
8 11725934
8 11725957
8 11726013
8 11726165
8 11726530
8 11726986
8 11727280
8 11727288
8 11727348
8 11727359
8 11728103
8 11728114
8 11728156
8 11728488
8 11728672
8 11728686
8 11729304
8 11729564
8 11730548
8 11730706
8 11731210
8 11731963
8 11732046
8 11732425
8 11732731
8 11733409
8 11733773
8 11733935
8 11734325
8 11734361
8 11734459
8 11734742
8 11734840
8 11735372
8 11735541
8 11735659
8 11735842
8 11735947
8 11736156
8 11736178
8 11736367
8 11736536
8 11736558
8 11737465
8 11737524
8 11737639
8 11737727
8 11737824
8 11738069
8 11738073
8 11738962
8 11739031
8 11739065
8 11739397
8 11739462
8 11739524
8 11739880
8 11739963
8 11740496
8 11743651
8 11744223
8 11744416
8 11744470
8 11744657
8 11745118
8 11745292
8 11745738
8 11746818
8 11747108
8 11747118
8 11747158
8 11748999
8 11749044
8 11749131
8 11749305
8 11749336
8 11749356
8 11749360
8 11749415
8 11749432
8 11749455
8 11749598
8 11750336
8 11751172
8 11751195
8 11751326
8 11751662
8 11752080
8 11752462
8 11752463
8 11752464
8 11754316
8 11754565
8 11754591
8 11755350
8 11755656
8 11758130
8 11758131
8 11758709
8 11758867
8 11759468
8 11759510
8 11759722
8 11762088
8 11762153
8 11762194
8 11763416
8 11764104
8 11764178
8 11764593
8 11764672
8 11764683
8 11764690
8 11764899
8 11764967
8 11765388
8 11765566
8 11765604
8 11765711
8 11765834
8 11765874
8 11766031
8 11766063
8 11766472
8 11766801
8 11766802
8 11767122
8 11767593
8 11767616
8 11767638
8 11767687
8 11767790
8 11767800
8 11767850
8 11767869
8 11767879
8 11767907
8 11767922
8 11767982
8 11768128
8 11768131
8 11768399
8 11768500
8 11768697
8 11768869
8 11769015
8 11769043
8 11769227
8 11769328
8 11769351
8 11769529
8 11770025
8 11770160
8 11770405
8 11770487
8 11770560
8 11770566
8 11770720
8 11770796
8 11770992
8 11771113
8 11771116
8 11771392
8 11771886
8 11772055
8 11772270
8 11772353
8 11772445
8 11772711
8 11772856
8 11773073
8 11773088
8 11773102
8 11773235
8 11773270
8 11773283
8 11773286
8 11774079
8 11774397
8 11774459
8 11774754
8 11774949
8 11775115
8 11775359
8 11775441
8 11775709
8 11776664
8 11776689
8 11776877
8 11776927
8 11777076
8 11777093
8 11777141
8 11777380
8 11777409
8 11777471
8 11777550
8 11777988
8 11778002
8 11778087
8 11778097
8 11778101
8 11778110
8 11778170
8 11778329
8 11778576
8 11778705
8 11778840
8 11778841
8 11778842
8 11778945
8 11778971
8 11779154
8 11780220
8 11780271
8 11780293
8 11780336
8 11780454
8 11780665
8 11780847
8 11780946
8 11780947
8 11781075
8 11781168
8 11781224
8 11781378
8 11781385
8 11781436
8 11781456
8 11781488
8 11781540
8 11781541
8 11781542
8 11781676
8 11781727
8 11781863
8 11781876
8 11782165
8 11782208
8 11782721
8 11782809
8 11783060
8 11783229
8 11783320
8 11783323
8 11783394
8 11783515
8 11783620
8 11783703
8 11783737
8 11783770
8 11783803
8 11783873
8 11783923
8 11783924
8 11784028
8 11784029
8 11784044
8 11784144
8 11784145
8 11784150
8 11784268
8 11784313
8 11784444
8 11784487
8 11784503
8 11784640
8 11784656
8 11784727
8 11785121
8 11785164
8 11785205
8 11785227
8 11785252
8 11785284
8 11785799
8 11785869
8 11785924
8 11786013
8 11786342
8 11786389
8 11786466
8 11786482
8 11787069
8 11787088
8 11787114
8 11787122
8 11787142
8 11787213
8 11787350
8 11787398
8 11787399
8 11787429
8 11787458
8 11787466
8 11787471
8 11787479
8 11787490
8 11787505
8 11787525
8 11787532
8 11787570
8 11787606
8 11787662
8 11789496
8 11789619
8 11789740
8 11789750
8 11790481
8 11791044
8 11791065
8 11791175
8 11791241
8 11791388
8 11791430
8 11791497
8 11791609
8 11791643
8 11791654
8 11791724
8 11791850
8 11791907
8 11793200
8 11793215
8 11793382
8 11793393
8 11793462
8 11793544
8 11793739
8 11793743
8 11793776
8 11793853
8 11793889
8 11793898
8 11793932
8 11794074
8 11796845
8 11797058
8 11797535
8 11797551
8 11797815
8 11797969
8 11798185
8 11798339
8 11798619
8 11798748
8 11798785
8 11799011
8 11799096
8 11799126
8 11799380
8 11799713
8 11799863
8 11801461
8 11801501
8 11801563
8 11801712
8 11801746
8 11801785
8 11801792
8 11801834
8 11801860
8 11801889
8 11801929
8 11801973
8 11802075
8 11802218
8 11802234
8 11802235
8 11802250
8 11802696
8 11802825
8 11803101
8 11803233
8 11803267
8 11803461
8 11803505
8 11803621
8 11804765
8 11804794
8 11804987
8 11805019
8 11805079
8 11805087
8 11805112
8 11805300
8 11805376
8 11805380
8 11805440
8 11805553
8 11805610
8 11805628
8 11805975
8 11806045
8 11806165
8 11806167
8 11806180
8 11806266
8 11806342
8 11806354
8 11806400
8 11806491
8 11806517
8 11806591
8 11806757
8 11806771
8 11806779
8 11806785
8 11806805
8 11806824
8 11807130
8 11807136
8 11807145
8 11807246
8 11807448
8 11807488
8 11807531
8 11807638
8 11807648
8 11807659
8 11807709
8 11807805
8 11807860
8 11807920
8 11808031
8 11808047
8 11808127
8 11808136
8 11808274
8 11808285
8 11809405
8 11809427
8 11809516
8 11810584
8 11810597
8 11810626
8 11810629
8 11810632
8 11810746
8 11810841
8 11810947
8 11811012
8 11811397
8 11811583
8 11811846
8 11812155
8 11812180
8 11812844
8 11813089
8 11813365
8 11814505
8 11814608
8 11815035
8 11815070
8 11815452
8 11815503
8 11815686
8 11815730
8 11815739
8 11815869
8 11815871
8 11815877
8 11816124
8 11816278
8 11816363
8 11816408
8 11816411
8 11816445
8 11816635
8 11816789
8 11816910
8 11817242
8 11817795
8 11818026
8 11818058
8 11818105
8 11818114
8 11818199
8 11818618
8 11818623
8 11818666
8 11818708
8 11818719
8 11819295
8 11819803
8 11820263
8 11820349
8 11820473
8 11820494
8 11820915
8 11820979
8 11821187
8 11821211
8 11821557
8 11821876
8 11822599
8 11822613
8 11822971
8 11823354
8 11823465
8 11823526
8 11823528
8 11823624
8 11823642
8 11823648
8 11823822
8 11823918
8 11823977
8 11823999
8 11824096
8 11824148
8 11824293
8 11824300
8 11824600
8 11824606
8 11824683
8 11824741
8 11824844
8 11825168
8 11825297
8 11825300
8 11825410
8 11825517
8 11825523
8 11825567
8 11825729
8 11825939
8 11825985
8 11826108
8 11826130
8 11826146
8 11826217
8 11826276
8 11826297
8 11826330
8 11826343
8 11826358
8 11826359
8 11826700
8 11828236
8 11828487
8 11828589
8 11828615
8 11828693
8 11828759
8 11829060
8 11829099
8 11829620
8 11829646
8 11829707
8 11829746
8 11829802
8 11830126
8 11830277
8 11830320
8 11830402
8 11830625
8 11830676
8 11830704
8 11830732
8 11831132
8 11831216
8 11831219
8 11831551
8 11831933
8 11832102
8 11832165
8 11832183
8 11832234
8 11832251
8 11832388
8 11832579
8 11832667
8 11832693
8 11832694
8 11832779
8 11832815
8 11832894
8 11832919
8 11832933
8 11832961
8 11832966
8 11833095
8 11833112
8 11833164
8 11833368
8 11833370
8 11833371
8 11833430
8 11833532
8 11834206
8 11834431
8 11834693
8 11835039
8 11835271
8 11835300
8 11835530
8 11835546
8 11835783
8 11835955
8 11835993
8 11836032
8 11836252
8 11836351
8 11836583
8 11836682
8 11837151
8 11837228
8 11837256
8 11837257
8 11837263
8 11837352
8 11837386
8 11837486
8 11837687
8 11837755
8 11837866
8 11838017
8 11838184
8 11838191
8 11838205
8 11838226
8 11838314
8 11838358
8 11838405
8 11838509
8 11838802
8 11838825
8 11838836
8 11838840
8 11838866
8 11838930
8 11839000
8 11839205
8 11839238
8 11839675
8 11839780
8 11839828
8 11839889
8 11839894
8 11839999
8 11841547
8 11841660
8 11841661
8 11841882
8 11842071
8 11842292
8 11842391
8 11842408
8 11842458
8 11843052
8 11843118
8 11844381
8 11844403
8 11844576
8 11844605
8 11844662
8 11845005
8 11845017
8 11845184
8 11845186
8 11845225
8 11845370
8 11845373
8 11845383
8 11845472
8 11845690
8 11845821
8 11845982
8 11845991
8 11846574
8 11846811
8 11846851
8 11846881
8 11846931
8 11847055
8 11847406
8 11847692
8 11848013
8 11848036
8 11848197
8 11848438
8 11848485
8 11848493
8 11848578
8 11848729
8 11848782
8 11848792
8 11848854
8 11848948
8 11848964
8 11849007
8 11849307
8 11849494
8 11849872
8 11850045
8 11850115
8 11850388
8 11850429
8 11850469
8 11850671
8 11850701
8 11850714
8 11850830
8 11850967
8 11850972
8 11851043
8 11851130
8 11851158
8 11851292
8 11851312
8 11851324
8 11851447
8 11851611
8 11852040
8 11852403
8 11852619
8 11852651
8 11853066
8 11853076
8 11853085
8 11853130
8 11853218
8 11853267
8 11853347
8 11853507
8 11853520
8 11853567
8 11853599
8 11853600
8 11853831
8 11853877
8 11853891
8 11853977
8 11854006
8 11854029
8 11854035
8 11854594
8 11854675
8 11854694
8 11854822
8 11855034
8 11855090
8 11855318
8 11855462
8 11855919
8 11855922
8 11856080
8 11856184
8 11856189
8 11856292
8 11858801
8 11859442
8 11859700
8 11859989
8 11861382
8 11861453
8 11861801
8 11862412
8 11862896
8 11863428
8 11863473
8 11863572
8 11863578
8 11863775
8 11863821
8 11864195
8 11865014
8 11865168
8 11865391
8 11865406
8 11865467
8 11865481
8 11865490
8 11866308
8 11867234
8 11867367
8 11868140
8 11868639
8 11869580
8 11869766
8 11870338
8 11870799
8 11870989
8 11872086
8 11872188
8 11872243
8 11872244
8 11872248
8 11872326
8 11875725
8 11876006
8 11876192
8 11876461
8 11876568
8 11877736
8 11877740
8 11878005
8 11878351
8 11878532
8 11879230
8 11879415
8 11879471
8 11880316
8 11880804
8 11880844
8 11881082
8 11881558
8 11881799
8 11885531
8 11885614
8 11885659
8 11885706
8 11885773
8 11885964
8 11885999
8 11886012
8 11886073
8 11886219
8 11886223
8 11886526
8 11886684
8 11886782
8 11886786
8 11886856
8 11887195
8 11887218
8 11887307
8 11887309
8 11887313
8 11887331
8 11887336
8 11887659
8 11889115
8 11889255
8 11889636
8 11890554
8 11890825
8 11890927
8 11891133
8 11891954
8 11892097
8 11892146
8 11892405
8 11892562
8 11892735
8 11892989
8 11893159
8 11893291
8 11893398
8 11893464
8 11893465
8 11893467
8 11893485
8 11893633
8 11893864
8 11894457
8 11894855
8 11894965
8 11895030
8 11895604
8 11895939
8 11896442
8 11896503
8 11896690
8 11896737
8 11897028
8 11897062
8 11897182
8 11897411
8 11897868
8 11898337
8 11898556
8 11898641
8 11898730
8 11899443
8 11899599
8 11899824
8 11899890
8 11899951
8 11899978
8 11900007
8 11900109
8 11900222
8 11900455
8 11900660
8 11900739
8 11900819
8 11900958
8 11901054
8 11901089
8 11901104
8 11901132
8 11901134
8 11901200
8 11901220
8 11901407
8 11901490
8 11901513
8 11901518
8 11901550
8 11901551
8 11901590
8 11901683
8 11901708
8 11903742
8 11903977
8 11904070
8 11904104
8 11904133
8 11904170
8 11904256
8 11904299
8 11904320
8 11904396
8 11904531
8 11904606
8 11904727
8 11904962
8 11905006
8 11905015
8 11905104
8 11905145
8 11905148
8 11905225
8 11906455
8 11906499
8 11906552
8 11906647
8 11906955
8 11906967
8 11907090
8 11907142
8 11907276
8 11907353
8 11907562
8 11907753
8 11907860
8 11908000
8 11908035
8 11908563
8 11908564
8 11908602
8 11908691
8 11908837
8 11909539
8 11909639
8 11909665
8 11909739
8 11909781
8 11910121
8 11910154
8 11910367
8 11910558
8 11910588
8 11910594
8 11911436
8 11912078
8 11912285
8 11912422
8 11912510
8 11912878
8 11912896
8 11913177
8 11913659
8 11913817
8 11914279
8 11914323
8 11915574
8 11916030
8 11916667
8 11916709
8 11916830
8 11919155
8 11919262
8 11919751
8 11920316
8 11920411
8 11921432
8 11923803
8 11923941
8 11923942
8 11925209
8 11925334
8 11925795
8 11925909
8 11926101
8 11926197
8 11926236
8 11927034
8 11927207
8 11927347
8 11927414
8 11927425
8 11927433
8 11927475
8 11927566
8 11927609
8 11927803
8 11927817
8 11927999
8 11928044
8 11928061
8 11928133
8 11928178
8 11928186
8 11928286
8 11928400
8 11928613
8 11928617
8 11929734
8 11930208
8 11931572
8 11932138
8 11933030
8 11933828
8 11934436
8 11934845
8 11935886
8 11935996
8 11936029
8 11936146
8 11936156
8 11936296
8 11936320
8 11936349
8 11936412
8 11936531
8 11936537
8 11936590
8 11936606
8 11936633
8 11936645
8 11936821
8 11936844
8 11936974
8 11937262
8 11937543
8 11937819
8 11938409
8 11938867
8 11939034
8 11942431
8 11942782
8 11943177
8 11943266
8 11943608
8 11943943
8 11944393
8 11944577
8 11944585
8 11944658
8 11944667
8 11944752
8 11944761
8 11944961
8 11945744
8 11947017
8 11947725
8 11947736
8 11948008
8 11948332
8 11948423
8 11948424
8 11948588
8 11949179
8 11949778
8 11952149
8 11954313
8 11954696
8 11954759
8 11956252
8 11956368
8 11956547
8 11956638
8 11957678
8 11957926
8 11958129
8 11958818
8 11958932
8 11958941
8 11960935
8 11961008
8 11961137
8 11961794
8 11961866
8 11962047
8 11962774
8 11962936
8 11963809
8 11963837
8 11964657
8 11964740
8 11965359
8 11968542
8 11968642
8 11969873
8 11971702
8 11972567
8 11973983
8 11974818
8 11974867
8 11975325
8 11976627
8 11976749
8 11977631
8 11977669
8 11977671
8 11977939
8 11978170
8 11978571
8 11979880
8 11980834
8 11981328
8 11981771
8 11982513
8 11982704
8 11982708
8 11983631
8 11985150
8 11985399
8 11985507
8 11985713
8 11985730
8 11986060
8 11986100
8 11986443
8 11986999
8 11987305
8 11987402
8 11989412
8 11989603
8 11990387
8 11990474
8 11990622
8 11990632
8 11990656
8 11990676
8 11990784
8 11990898
8 11990915
8 11991475
8 11991495
8 11992440
8 11992656
8 11992666
8 11992667
8 11992734
8 11992763
8 11993252
8 11993275
8 11993295
8 11993312
8 11993327
8 11993512
8 11994445
8 11994451
8 11994701
8 11994739
8 11995128
8 11995204
8 11995523
8 11995833
8 11995918
8 11995960
8 11995979
8 11995999
8 11996042
8 11996180
8 11996211
8 11996232
8 11996312
8 11996384
8 11996449
8 11996495
8 11996501
8 11996539
8 11996560
8 11996581
8 11996606
8 11996729
8 11996772
8 11996846
8 11996994
8 11997032
8 11997068
8 11997313
8 11997345
8 11997468
8 11997565
8 11997606
8 11997704
8 11997769
8 11997772
8 11997783
8 11997790
8 11997797
8 11997945
8 11997957
8 11998027
8 11998140
8 11998141
8 11998154
8 11998230
8 11998249
8 11998362
8 11998570
8 11998761
8 11998762
8 11998813
8 11998834
8 11998851
8 11999006
8 11999131
8 11999183
8 11999218
8 11999471
8 11999484
8 11999505
8 11999506
8 11999569
8 11999675
8 11999741
8 11999791
8 11999834
8 11999838
8 12000147
8 12000245
8 12000369
8 12000395
8 12000400
8 12000450
8 12000482
8 12000532
8 12000538
8 12000552
8 12000632
8 12000688
8 12000755
8 12000845
8 12000887
8 12000891
8 12000958
8 12001090
8 12001104
8 12001154
8 12001291
8 12001293
8 12001336
8 12001342
8 12001449
8 12001454
8 12001463
8 12001479
8 12001526
8 12001594
8 12001895
8 12001960
8 12002000
8 12002023
8 12002039
8 12002229
8 12002242
8 12002349
8 12002554
8 12002679
8 12003035
8 12003071
8 12003078
8 12004062
8 12004171
8 12004224
8 12004292
8 12004315
8 12004506
8 12004525
8 12004590
8 12004801
8 12004859
8 12005023
8 12005053
8 12005679
8 12005684
8 12005721
8 12005779
8 12005983
8 12006130
8 12006200
8 12006214
8 12006225
8 12006275
8 12006277
8 12006312
8 12006333
8 12006437
8 12006675
8 12006691
8 12006936
8 12006961
8 12007098
8 12007209
8 12007334
8 12007376
8 12007397
8 12007408
8 12007580
8 12007586
8 12007819
8 12008047
8 12008175
8 12008260
8 12008272
8 12008279
8 12008298
8 12008311
8 12008327
8 12008383
8 12008448
8 12008759
8 12008993
8 12009669
8 12009719
8 12009868
8 12009878
8 12009956
8 12010013
8 12010032
8 12010099
8 12010149
8 12010314
8 12010438
8 12010450
8 12010680
8 12010720
8 12010756
8 12010757
8 12010760
8 12010765
8 12010947
8 12010988
8 12011029
8 12011030
8 12011047
8 12011051
8 12011103
8 12011108
8 12011145
8 12011151
8 12011254
8 12011276
8 12011338
8 12011351
8 12011382
8 12011528
8 12011529
8 12011530
8 12011538
8 12011555
8 12011708
8 12011728
8 12011757
8 12011814
8 12011816
8 12011902
8 12011924
8 12011928
8 12011943
8 12011958
8 12011965
8 12011976
8 12011986
8 12012104
8 12012113
8 12012145
8 12012163
8 12012200
8 12012233
8 12012240
8 12012263
8 12012278
8 12012284
8 12012297
8 12012309
8 12012323
8 12012468
8 12012508
8 12012521
8 12012571
8 12012896
8 12012901
8 12012908
8 12012964
8 12012972
8 12013050
8 12013091
8 12013108
8 12013132
8 12013208
8 12013248
8 12013250
8 12013347
8 12013395
8 12013414
8 12013417
8 12013639
8 12013826
8 12014006
8 12014050
8 12014101
8 12014104
8 12014149
8 12015499
8 12015747
8 12015811
8 12015829
8 12015864
8 12016058
8 12016116
8 12016124
8 12016196
8 12016335
8 12016339
8 12016424
8 12016453
8 12016521
8 12016573
8 12017393
8 12017428
8 12017480
8 12017488
8 12017594
8 12017719
8 12017881
8 12017909
8 12017980
8 12018026
8 12018070
8 12018081
8 12018134
8 12018240
8 12018322
8 12018323
8 12018532
8 12018543
8 12018551
8 12018556
8 12018578
8 12018609
8 12018611
8 12018668
8 12018734
8 12018746
8 12018878
8 12018891
8 12018970
8 12019051
8 12019180
8 12019268
8 12019456
8 12019502
8 12019616
8 12019617
8 12019647
8 12019840
8 12019945
8 12020016
8 12020043
8 12020067
8 12020104
8 12020107
8 12020153
8 12020166
8 12020223
8 12020225
8 12020262
8 12020326
8 12020328
8 12020498
8 12020604
8 12020673
8 12020693
8 12020911
8 12020931
8 12020945
8 12020967
8 12021006
8 12021036
8 12021082
8 12021137
8 12021175
8 12021275
8 12021485
8 12021491
8 12021526
8 12021529
8 12021744
8 12021753
8 12021783
8 12021797
8 12021949
8 12021959
8 12022240
8 12022269
8 12022294
8 12022360
8 12022368
8 12022409
8 12022538
8 12022590
8 12022724
8 12023051
8 12023226
8 12023484
8 12023681
8 12023856
8 12023863
8 12023951
8 12023986
8 12024058
8 12024123
8 12024140
8 12024209
8 12024248
8 12024302
8 12024328
8 12024419
8 12024426
8 12024460
8 12024461
8 12024623
8 12024656
8 12024841
8 12024945
8 12025024
8 12025161
8 12025199
8 12025219
8 12025427
8 12025450
8 12025603
8 12025751
8 12025935
8 12026131
8 12026180
8 12026676
8 12026857
8 12026875
8 12027490
8 12027542
8 12027847
8 12028240
8 12028565
8 12030881
8 12030904
8 12031475
8 12031766
8 12031889
8 12032013
8 12032185
8 12032191
8 12033201
8 12033244
8 12033256
8 12033290
8 12036892
8 12036988
8 12037039
8 12037180
8 12037293
8 12037307
8 12037318
8 12037381
8 12037474
8 12037568
8 12038014
8 12038020
8 12038257
8 12038306
8 12038368
8 12038376
8 12038432
8 12038450
8 12038475
8 12038489
8 12038555
8 12038584
8 12038760
8 12038926
8 12038992
8 12039000
8 12039003
8 12039018
8 12039045
8 12039259
8 12039443
8 12039510
8 12039560
8 12039615
8 12039617
8 12039678
8 12039701
8 12039718
8 12039722
8 12039769
8 12039954
8 12040007
8 12040021
8 12040022
8 12040438
8 12040439
8 12040474
8 12040567
8 12040579
8 12040616
8 12040655
8 12040658
8 12040722
8 12040725
8 12040726
8 12040731
8 12040823
8 12041007
8 12041147
8 12041154
8 12041164
8 12041170
8 12041191
8 12041194
8 12041230
8 12041235
8 12041256
8 12041279
8 12041293
8 12041305
8 12042723
8 12042745
8 12042759
8 12042856
8 12042932
8 12042937
8 12043014
8 12043251
8 12043290
8 12043324
8 12043413
8 12043452
8 12043460
8 12043472
8 12043480
8 12043494
8 12043497
8 12043525
8 12043537
8 12043573
8 12043651
8 12043770
8 12043974
8 12043988
8 12044021
8 12044035
8 12044084
8 12044129
8 12044154
8 12044159
8 12044278
8 12044297
8 12044328
8 12044342
8 12044357
8 12044372
8 12044432
8 12044701
8 12044715
8 12044901
8 12044953
8 12045012
8 12045068
8 12045109
8 12045112
8 12045259
8 12045442
8 12045541
8 12045544
8 12045640
8 12047658
8 12047695
8 12047703
8 12047746
8 12047866
8 12047903
8 12047947
8 12048040
8 12048053
8 12048068
8 12048107
8 12048338
8 12048371
8 12048411
8 12048423
8 12048449
8 12048584
8 12048651
8 12048862
8 12048954
8 12048966
8 12049132
8 12049141
8 12049275
8 12049283
8 12049315
8 12049325
8 12049351
8 12049355
8 12049421
8 12049441
8 12049643
8 12049778
8 12049803
8 12049862
8 12049866
8 12049950
8 12050050
8 12050237
8 12050473
8 12050603
8 12050615
8 12051950
8 12052048
8 12052065
8 12052079
8 12052169
8 12052233
8 12052336
8 12052418
8 12052560
8 12052561
8 12052650
8 12052771
8 12052833
8 12053055
8 12053199
8 12053254
8 12053680
8 12053712
8 12053714
8 12053795
8 12053809
8 12054264
8 12054360
8 12054499
8 12054589
8 12054667
8 12054839
8 12054983
8 12055047
8 12055132
8 12055146
8 12055489
8 12055538
8 12056148
8 12056218
8 12056266
8 12056281
8 12056431
8 12056533
8 12056588
8 12056798
8 12056799
8 12056932
8 12056969
8 12057071
8 12057532
8 12057570
8 12057674
8 12057758
8 12057905
8 12058228
8 12058234
8 12058310
8 12058323
8 12058362
8 12058363
8 12058364
8 12058385
8 12058395
8 12058499
8 12058515
8 12058538
8 12058549
8 12058580
8 12058592
8 12058974
8 12059028
8 12059526
8 12059530
8 12059672
8 12059920
8 12059945
8 12059969
8 12060005
8 12060083
8 12060170
8 12060198
8 12060199
8 12060261
8 12060369
8 12060495
8 12060579
8 12060649
8 12060657
8 12060667
8 12060670
8 12060719
8 12060829
8 12060830
8 12060837
8 12061216
8 12061253
8 12069979
8 12070056
8 12070078
8 12070327
8 12070348
8 12070651
8 12070744
8 12070792
8 12070794
8 12070834
8 12070897
8 12071188
8 12071199
8 12071226
8 12071280
8 12071294
8 12071363
8 12071368
8 12071391
8 12071437
8 12071438
8 12072543
8 12072599
8 12072609
8 12072794
8 12072803
8 12072963
8 12073276
8 12074271
8 12074352
8 12074382
8 12074401
8 12074522
8 12074706
8 12074809
8 12074842
8 12074869
8 12075248
8 12079060
8 12079164
8 12079291
8 12079540
8 12079668
8 12079683
8 12080331
8 12080403
8 12080406
8 12080445
8 12080692
8 12080744
8 12082899
8 12082906
8 12083083
8 12083118
8 12083168
8 12083554
8 12083724
8 12084034
8 12084127
8 12084209
8 12084366
8 12084635
8 12085008
8 12085015
8 12085116
8 12086506
8 12086658
8 12086710
8 12086733
8 12086743
8 12088617
8 12088637
8 12088681
8 12088721
8 12088931
8 12088941
8 12088950
8 12088999
8 12089077
8 12089143
8 12089277
8 12089395
8 12090228
8 12090248
8 12090250
8 12090373
8 12090847
8 12090887
8 12090901
8 12091037
8 12092593
8 12092613
8 12092614
8 12093139
8 12094467
8 12095355
8 12096660
8 12096726
8 12096933
8 12096965
8 12097632
8 12099082
8 12099125
8 12099653
8 12099826
8 12099881
8 12100167
8 12100208
8 12100235
8 12100269
8 12100555
8 12100652
8 12101063
8 12101072
8 12101139
8 12101197
8 12101535
8 12101570
8 12101576
8 12101597
8 12102330
8 12102392
8 12102451
8 12102598
8 12102638
8 12102694
8 12102708
8 12102928
8 12103176
8 12103483
8 12103504
8 12103634
8 12103651
8 12103743
8 12103765
8 12103826
8 12104115
8 12104407
8 12104705
8 12104791
8 12104805
8 12104840
8 12104862
8 12105655
8 12105882
8 12106008
8 12106012
8 12106021
8 12106041
8 12106121
8 12106171
8 12106189
8 12106299
8 12106438
8 12106567
8 12106576
8 12106640
8 12106830
8 12106903
8 12106940
8 12106946
8 12106951
8 12106982
8 12106986
8 12107021
8 12107040
8 12107163
8 12110107
8 12110129
8 12110132
8 12110149
8 12110210
8 12110227
8 12110252
8 12110253
8 12110378
8 12110509
8 12110520
8 12110936
8 12110966
8 12111014
8 12111401
8 12111544
8 12111573
8 12111595
8 12112718
8 12113028
8 12113125
8 12113148
8 12113218
8 12113264
8 12113311
8 12113355
8 12113582
8 12113734
8 12114087
8 12114136
8 12114160
8 12114161
8 12114230
8 12114527
8 12114613
8 12114614
8 12114618
8 12115151
8 12115179
8 12115268
8 12115471
8 12115566
8 12115591
8 12115631
8 12115644
8 12115752
8 12115784
8 12115809
8 12115914
8 12116079
8 12116112
8 12116135
8 12117145
8 12117151
8 12117324
8 12117325
8 12117379
8 12117712
8 12117775
8 12117779
8 12118039
8 12118041
8 12118157
8 12118158
8 12118226
8 12118292
8 12118515
8 12118599
8 12118782
8 12118806
8 12119131
8 12119589
8 12119614
8 12119761
8 12120178
8 12120218
8 12120316
8 12120349
8 12120558
8 12120722
8 12120823
8 12120851
8 12121210
8 12121222
8 12121336
8 12121779
8 12121948
8 12122020
8 12122211
8 12122367
8 12122394
8 12122489
8 12122799
8 12122852
8 12123423
8 12123615
8 12123691
8 12123724
8 12123928
8 12124571
8 12124665
8 12125344
8 12125972
8 12126006
8 12126071
8 12126097
8 12126106
8 12126174
8 12126220
8 12126506
8 12126588
8 12126719
8 12126932
8 12126955
8 12126973
8 12126975
8 12127015
8 12127060
8 12127087
8 12127160
8 12127169
8 12127228
8 12127229
8 12127257
8 12127262
8 12127404
8 12127405
8 12127470
8 12127484
8 12127637
8 12127639
8 12128122
8 12128135
8 12128146
8 12128240
8 12128279
8 12128442
8 12128995
8 12129094
8 12129136
8 12129272
8 12129280
8 12129372
8 12129501
8 12129683
8 12130030
8 12130169
8 12130476
8 12130529
8 12130700
8 12130971
8 12131215
8 12131317
8 12131413
8 12131727
8 12131828
8 12131833
8 12132190
8 12132507
8 12132521
8 12132556
8 12132737
8 12132894
8 12132961
8 12132978
8 12133028
8 12133037
8 12133060
8 12133138
8 12133252
8 12133339
8 12133358
8 12133553
8 12133636
8 12133665
8 12133666
8 12133677
8 12133713
8 12133714
8 12133820
8 12133821
8 12133832
8 12133859
8 12133868
8 12133944
8 12134067
8 12134264
8 12135061
8 12135312
8 12135454
8 12135624
8 12135967
8 12135968
8 12136028
8 12136072
8 12136076
8 12136273
8 12136341
8 12136803
8 12137066
8 12137078
8 12137094
8 12137141
8 12137445
8 12137462
8 12137464
8 12137493
8 12137505
8 12137521
8 12137522
8 12137736
8 12138078
8 12138228
8 12138311
8 12138534
8 12138803
8 12139170
8 12139176
8 12139201
8 12139265
8 12139275
8 12139276
8 12139301
8 12139321
8 12139326
8 12139331
8 12139495
8 12139496
8 12139661
8 12139674
8 12139699
8 12139705
8 12139723
8 12139847
8 12139967
8 12139969
8 12140101
8 12140304
8 12140309
8 12140415
8 12140423
8 12140503
8 12140590
8 12140606
8 12140686
8 12140742
8 12140748
8 12140754
8 12140793
8 12140899
8 12140963
8 12140966
8 12141037
8 12141089
8 12141171
8 12141193
8 12141527
8 12141539
8 12141597
8 12141610
8 12141707
8 12141782
8 12141996
8 12142174
8 12142212
8 12142823
8 12142926
8 12143174
8 12143509
8 12143555
8 12143619
8 12143636
8 12143654
8 12143656
8 12144147
8 12144440
8 12144675
8 12144708
8 12144720
8 12144811
8 12145001
8 12145991
8 12146155
8 12146314
8 12146356
8 12146407
8 12146439
8 12146476
8 12147462
8 12147796
8 12147895
8 12147954
8 12148023
8 12148611
8 12148700
8 12148988
8 12149070
8 12149286
8 12150137
8 12153302
8 12154703
8 12154869
8 12155095
8 12155132
8 12155309
8 12155430
8 12155608
8 12155692
8 12155718
8 12155856
8 12155860
8 12155939
8 12156009
8 12156016
8 12156017
8 12156165
8 12156317
8 12156649
8 12156804
8 12156816
8 12156969
8 12157042
8 12157145
8 12157305
8 12157330
8 12157466
8 12157523
8 12157600
8 12157661
8 12157675
8 12157737
8 12157771
8 12157773
8 12157860
8 12157974
8 12158059
8 12158062
8 12158086
8 12158169
8 12158170
8 12158218
8 12158298
8 12158315
8 12158368
8 12158377
8 12158858
8 12158866
8 12158887
8 12158972
8 12159277
8 12159615
8 12159737
8 12159841
8 12160001
8 12160249
8 12160295
8 12160962
8 12161225
8 12161260
8 12161315
8 12161431
8 12161618
8 12161652
8 12161709
8 12162474
8 12163000
8 12163302
8 12163394
8 12163399
8 12163776
8 12163956
8 12163964
8 12164054
8 12164060
8 12164215
8 12164375
8 12164376
8 12164449
8 12164524
8 12164555
8 12164618
8 12164631
8 12164702
8 12164780
8 12164806
8 12164873
8 12165233
8 12165526
8 12167221
8 12168677
8 12168684
8 12171404
8 12171492
8 12171640
8 12172154
8 12172711
8 12172960
8 12173202
8 12173406
8 12173546
8 12174112
8 12174702
8 12174812
8 12174821
8 12174902
8 12174924
8 12175071
8 12175129
8 12175192
8 12175210
8 12175324
8 12175521
8 12175566
8 12175598
8 12175699
8 12175712
8 12175769
8 12175778
8 12175817
8 12175889
8 12176169
8 12176178
8 12176246
8 12176391
8 12178483
8 12178708
8 12178837
8 12178838
8 12179034
8 12179193
8 12179242
8 12179362
8 12179363
8 12179388
8 12179418
8 12180023
8 12180088
8 12180107
8 12180367
8 12180440
8 12180963
8 12181412
8 12181589
8 12181730
8 12182215
8 12182249
8 12182253
8 12182281
8 12182310
8 12182403
8 12182523
8 12182552
8 12182601
8 12182637
8 12182638
8 12182690
8 12182910
8 12183086
8 12183109
8 12183194
8 12183197
8 12183289
8 12183658
8 12183670
8 12183713
8 12183721
8 12183763
8 12183798
8 12183813
8 12183863
8 12183877
8 12183916
8 12183952
8 12183957
8 12184012
8 12184054
8 12184057
8 12184065
8 12184066
8 12184102
8 12184153
8 12184154
8 12184175
8 12184184
8 12184234
8 12184237
8 12184294
8 12184576
8 12184582
8 12184734
8 12185531
8 12185590
8 12185652
8 12186011
8 12186097
8 12186126
8 12186567
8 12186650
8 12186971
8 12187027
8 12187947
8 12190196
8 12190244
8 12190266
8 12190385
8 12190419
8 12190648
8 12190664
8 12190677
8 12190736
8 12190820
8 12190911
8 12190912
8 12190932
8 12190953
8 12190976
8 12191084
8 12191106
8 12191131
8 12191161
8 12191176
8 12191181
8 12191320
8 12191427
8 12191788
8 12191808
8 12195809
8 12195845
8 12195849
8 12195856
8 12195924
8 12195928
8 12196009
8 12196019
8 12196060
8 12196117
8 12196264
8 12196266
8 12196426
8 12196564
8 12196614
8 12196785
8 12196821
8 12196827
8 12196982
8 12197012
8 12203250
8 12203318
8 12203339
8 12203373
8 12203459
8 12203525
8 12203582
8 12203602
8 12203667
8 12203832
8 12203844
8 12203846
8 12203853
8 12203864
8 12203884
8 12203934
8 12203940
8 12203942
8 12203984
8 12204038
8 12204060
8 12204095
8 12204167
8 12204178
8 12204373
8 12204410
8 12204421
8 12204478
8 12204552
8 12204557
8 12204577
8 12204603
8 12204786
8 12204831
8 12204863
8 12204869
8 12204870
8 12204991
8 12205031
8 12205092
8 12205123
8 12205137
8 12205181
8 12205191
8 12205353
8 12205423
8 12205464
8 12205471
8 12205481
8 12205495
8 12205527
8 12206065
8 12206094
8 12206470
8 12206528
8 12206592
8 12206624
8 12206643
8 12206692
8 12206773
8 12206787
8 12206893
8 12206926
8 12206974
8 12206996
8 12206997
8 12207511
8 12207610
8 12207796
8 12207812
8 12207815
8 12207883
8 12207897
8 12208083
8 12208655
8 12208859
8 12208980
8 12209012
8 12209186
8 12209399
8 12209851
8 12210475
8 12210550
8 12210938
8 12211432
8 12211449
8 12211541
8 12211572
8 12211573
8 12211786
8 12211976
8 12212540
8 12212592
8 12213649
8 12213744
8 12214766
8 12214863
8 12215880
8 12215963
8 12217657
8 12218078
8 12219148
8 12220295
8 12220507
8 12220651
8 12220756
8 12222135
8 12222224
8 12223028
8 12223131
8 12223320
8 12223761
8 12224653
8 12226036
8 12230605
8 12231004
8 12231028
8 12234898
8 12235076
8 12237197
8 12237793
8 12238871
8 12238977
8 12239069
8 12239109
8 12239365
8 12239384
8 12239951
8 12240023
8 12241035
8 12241313
8 12241827
8 12241926
8 12242297
8 12242844
8 12242869
8 12242873
8 12242919
8 12242928
8 12243137
8 12243144
8 12243258
8 12246119
8 12246188
8 12246207
8 12246352
8 12246365
8 12246931
8 12246935
8 12247183
8 12247222
8 12247228
8 12247314
8 12247337
8 12247866
8 12247993
8 12248082
8 12248138
8 12248144
8 12248434
8 12248651
8 12248692
8 12248857
8 12248903
8 12249097
8 12249121
8 12249234
8 12249250
8 12249431
8 12249659
8 12249766
8 12249894
8 12249895
8 12250001
8 12250024
8 12250049
8 12250062
8 12250066
8 12250140
8 12250141
8 12250163
8 12250164
8 12250190
8 12250198
8 12250221
8 12250241
8 12250265
8 12250327
8 12250392
8 12250445
8 12250514
8 12250526
8 12250533
8 12250534
8 12250536
8 12250562
8 12250565
8 12250657
8 12250705
8 12250813
8 12250820
8 12250885
8 12250890
8 12250894
8 12250961
8 12251065
8 12251066
8 12251068
8 12251088
8 12251106
8 12251118
8 12251499
8 12251590
8 12252097
8 12252225
8 12252656
8 12252706
8 12252707
8 12252745
8 12252750
8 12252882
8 12252904
8 12252918
8 12252953
8 12252967
8 12253022
8 12253087
8 12253088
8 12253127
8 12253210
8 12253215
8 12253220
8 12253243
8 12253287
8 12253288
8 12253342
8 12253364
8 12253371
8 12253448
8 12253470
8 12253483
8 12253496
8 12253506
8 12253507
8 12253526
8 12253545
8 12253552
8 12253566
8 12253579
8 12253609
8 12253684
8 12253696
8 12253776
8 12253780
8 12253830
8 12253841
8 12253867
8 12253907
8 12253934
8 12253973
8 12253974
8 12254005
8 12254031
8 12254041
8 12254192
8 12255527
8 12255531
8 12255558
8 12255561
8 12255626
8 12255652
8 12255724
8 12255741
8 12255755
8 12255784
8 12255790
8 12255811
8 12255815
8 12255880
8 12255889
8 12255952
8 12255986
8 12256034
8 12256127
8 12256168
8 12256180
8 12256185
8 12256237
8 12257807
8 12257822
8 12257938
8 12257940
8 12258265
8 12258371
8 12258416
8 12258428
8 12258500
8 12258570
8 12258593
8 12258628
8 12258634
8 12259014
8 12259056
8 12259104
8 12259117
8 12259141
8 12259153
8 12259203
8 12259216
8 12259235
8 12259264
8 12259280
8 12259283
8 12259380
8 12259475
8 12259692
8 12259959
8 12260023
8 12260042
8 12260263
8 12260289
8 12260345
8 12260389
8 12260627
8 12260730
8 12260754
8 12260902
8 12260904
8 12260928
8 12260979
8 12261059
8 12261079
8 12261104
8 12261169
8 12261176
8 12261180
8 12261297
8 12261459
8 12261511
8 12261954
8 12262640
8 12262948
8 12263027
8 12263034
8 12263115
8 12263215
8 12263542
8 12263982
8 12263986
8 12264033
8 12264106
8 12264159
8 12264161
8 12264178
8 12264254
8 12264350
8 12264488
8 12264504
8 12266130
8 12266136
8 12266580
8 12266635
8 12266718
8 12266735
8 12266775
8 12266899
8 12267180
8 12267501
8 12267532
8 12267555
8 12267560
8 12267586
8 12267649
8 12267677
8 12267789
8 12267841
8 12267923
8 12268038
8 12268058
8 12268202
8 12268277
8 12268285
8 12268311
8 12268499
8 12268541
8 12268556
8 12268697
8 12268777
8 12268931
8 12268958
8 12269042
8 12269211
8 12269354
8 12269377
8 12269428
8 12269449
8 12269750
8 12269814
8 12269868
8 12270038
8 12270376
8 12270808
8 12271216
8 12271294
8 12271328
8 12271411
8 12271833
8 12272216
8 12272405
8 12272651
8 12273068
8 12273526
8 12273562
8 12273733
8 12274097
8 12276518
8 12277207
8 12277938
8 12280024
8 12282248
8 12282936
8 12284218
8 12284273
8 12284849
8 12284903
8 12285701
8 12287108
8 12289552
8 12289695
8 12292096
8 12292107
8 12292109
8 12292178
8 12292274
8 12292352
8 12292375
8 12292404
8 12292440
8 12292576
8 12292621
8 12292654
8 12292655
8 12293168
8 12293353
8 12293405
8 12293420
8 12293453
8 12293495
8 12293573
8 12293581
8 12293653
8 12293733
8 12294100
8 12294153
8 12294246
8 12294334
8 12294358
8 12294407
8 12294415
8 12294543
8 12294568
8 12294570
8 12294604
8 12294653
8 12294717
8 12294764
8 12294973
8 12295346
8 12295404
8 12295435
8 12295469
8 12295501
8 12295502
8 12295907
8 12296975
8 12297000
8 12297003
8 12297103
8 12297289
8 12297350
8 12297416
8 12297547
8 12297917
8 12298040
8 12298042
8 12298082
8 12298179
8 12298346
8 12298585
8 12298626
8 12298640
8 12298651
8 12298818
8 12298997
8 12299384
8 12299446
8 12299481
8 12299844
8 12300386
8 12300456
8 12300476
8 12300499
8 12301423
8 12301965
8 12302050
8 12302188
8 12302291
8 12302297
8 12302362
8 12302366
8 12302643
8 12302767
8 12302778
8 12307046
8 12307127
8 12307128
8 12307154
8 12307513
8 12307855
8 12307894
8 12307986
8 12308120
8 12308200
8 12308259
8 12308364
8 12308394
8 12308482
8 12308513
8 12308527
8 12308690
8 12308738
8 12310781
8 12310973
8 12311041
8 12311163
8 12311310
8 12311463
8 12311474
8 12311661
8 12311697
8 12311887
8 12312119
8 12312269
8 12312293
8 12312333
8 12312465
8 12312789
8 12312992
8 12313032
8 12313167
8 12313310
8 12313325
8 12316027
8 12316050
8 12316875
8 12317153
8 12317213
8 12317220
8 12317320
8 12317460
8 12317619
8 12317820
8 12318516
8 12318603
8 12319139
8 12319283
8 12319418
8 12319483
8 12319546
8 12319704
8 12319760
8 12319808
8 12319853
8 12319939
8 12320088
8 12320114
8 12320353
8 12320370
8 12322198
8 12322255
8 12322328
8 12322708
8 12322762
8 12323271
8 12323369
8 12323440
8 12323662
8 12323680
8 12323875
8 12324096
8 12324119
8 12324167
8 12324219
8 12324230
8 12324425
8 12324468
8 12324508
8 12324734
8 12324751
8 12324790
8 12324822
8 12324898
8 12325200
8 12329473
8 12329552
8 12329567
8 12329591
8 12329599
8 12329629
8 12329678
8 12329679
8 12329732
8 12329837
8 12329850
8 12329905
8 12329960
8 12329967
8 12330171
8 12330191
8 12330241
8 12330416
8 12332537
8 12332633
8 12332942
8 12333464
8 12333498
8 12333529
8 12333537
8 12333619
8 12333623
8 12333626
8 12333632
8 12333664
8 12333884
8 12333901
8 12334025
8 12334076
8 12334081
8 12334675
8 12334822
8 12334831
8 12334945
8 12335642
8 12335861
8 12336230
8 12336333
8 12336474
8 12336644
8 12336649
8 12336882
8 12336947
8 12336976
8 12337006
8 12337149
8 12337266
8 12337638
8 12337642
8 12337645
8 12337689
8 12338462
8 12338819
8 12338956
8 12339505
8 12339529
8 12339589
8 12339868
8 12340003
8 12340082
8 12340412
8 12340773
8 12341102
8 12342072
8 12342494
8 12342606
8 12342669
8 12342714
8 12342967
8 12343413
8 12344836
8 12345463
8 12345530
8 12345609
8 12345624
8 12345644
8 12345873
8 12346123
8 12346217
8 12346579
8 12346735
8 12347603
8 12347646
8 12347971
8 12348000
8 12348015
8 12348085
8 12348114
8 12349139
8 12352951
8 12353146
8 12354043
8 12354165
8 12354901
8 12354953
8 12357427
8 12357958
8 12358018
8 12358316
8 12358347
8 12358371
8 12358539
8 12358667
8 12358761
8 12358773
8 12358825
8 12359032
8 12359254
8 12359341
8 12359348
8 12359379
8 12359484
8 12359535
8 12360879
8 12360909
8 12362286
8 12362356
8 12362428
8 12362437
8 12362471
8 12362598
8 12362624
8 12362627
8 12362722
8 12362806
8 12362990
8 12363224
8 12363854
8 12363905
8 12364077
8 12364095
8 12364347
8 12364352
8 12364543
8 12364832
8 12365350
8 12366284
8 12368228
8 12370741
8 12374365
8 12374522
8 12374981
8 12375032
8 12375078
8 12375401
8 12375562
8 12375584
8 12375595
8 12375691
8 12376088
8 12377131
8 12377132
8 12381334
8 12384817
8 12386447
8 12387596
8 12388075
8 12389309
8 12389715
8 12391902
8 12395234
8 12396536
8 12397191
8 12401243
8 12401580
8 12402562
8 12402853
8 12403139
8 12403323
8 12405512
8 12405765
8 12406442
8 12407262
8 12407922
8 12410656
8 12411017
8 12411126
8 12411281
8 12416415
8 12416753
8 12423897
8 12424601
8 12426253
8 12426870
8 12426897
8 12427033
8 12427506
8 12427543
8 12428530
8 12429252
8 12429392
8 12432901
8 12433144
8 12434742
8 12435423
8 12435474
8 12436216
8 12438311
8 12438955
8 12439019
8 12440948
8 12441905
8 12442667
8 12442902
8 12442985
8 12442986
8 12443039
8 12443626
8 12447175
8 12448399
8 12449193
8 12449464
8 12449586
8 12449883
8 12450142
8 12451040
8 12451088
8 12451762
8 12451764
8 12451789
8 12451831
8 12451845
8 12451862
8 12451927
8 12451998
8 12453266
8 12453407
8 12453607
8 12454315
8 12455957
8 12456126
8 12456648
8 12457014
8 12457385
8 12458189
8 12458458
8 12458726
8 12458802
8 12459840
8 12460130
8 12460391
8 12460468
8 12460520
8 12460565
8 12460760
8 12461187
8 12462760
8 12462831
8 12463574
8 12464374
8 12464909
8 12466021
8 12467262
8 12469664
8 12471453
8 12475239
8 12479647
8 12480137
8 12481504
8 12482123
8 12482263
8 12482724
8 12484489
8 12485819
8 12485992
8 12486113
8 12486865
8 12489173
8 12489330
8 12490843
8 12490981
8 12491084
8 12491349
8 12491442
8 12491467
8 12491594
8 12491787
8 12491814
8 12491872
8 12491972
8 12492178
8 12493065
8 12493744
8 12493791
8 12493865
8 12494763
8 12495013
8 12496211
8 12498203
8 12498477
8 12498559
8 12499488
8 12499628
8 12499737
8 12500497
8 12501592
8 12502109
8 12502166
8 12502427
8 12502489
8 12503025
8 12503094
8 12503185
8 12503303
8 12503639
8 12503763
8 12503950
8 12505970
8 12505998
8 12506151
8 12506159
8 12506227
8 12506314
8 12506376
8 12506671
8 12506732
8 12506733
8 12506751
8 12507070
8 12507100
8 12507111
8 12507129
8 12507185
8 12507237
8 12507364
8 12507397
8 12507455
8 12507509
8 12507815
8 12507856
8 12508089
8 12508311
8 12508337
8 12508516
8 12508545
8 12508632
8 12508973
8 12509112
8 12509127
8 12509399
8 12509465
8 12509475
8 12509897
8 12509915
8 12509971
8 12509997
8 12510236
8 12510237
8 12510271
8 12510424
8 12510486
8 12510490
8 12510944
8 12511397
8 12511404
8 12511405
8 12511433
8 12511476
8 12511488
8 12511493
8 12511538
8 12511563
8 12511609
8 12511840
8 12511857
8 12511894
8 12511896
8 12511959
8 12512001
8 12512246
8 12512276
8 12512307
8 12512316
8 12512487
8 12512609
8 12512633
8 12512797
8 12513168
8 12513311
8 12513502
8 12513577
8 12513648
8 12513658
8 12513804
8 12513807
8 12513891
8 12514093
8 12514097
8 12514211
8 12514422
8 12514429
8 12514695
8 12514720
8 12514761
8 12514959
8 12515005
8 12515074
8 12515280
8 12515559
8 12515561
8 12515874
8 12515907
8 12515913
8 12516008
8 12516028
8 12516764
8 12517191
8 12517208
8 12517532
8 12517574
8 12517633
8 12517636
8 12517836
8 12517851
8 12517869
8 12517891
8 12518216
8 12518230
8 12518638
8 12518792
8 12519096
8 12519164
8 12519283
8 12519380
8 12519398
8 12519401
8 12519496
8 12519567
8 12519686
8 12519893
8 12519934
8 12519955
8 12520038
8 12520086
8 12520300
8 12520376
8 12520397
8 12520649
8 12520651
8 12520814
8 12520819
8 12520881
8 12520907
8 12520951
8 12521007
8 12521107
8 12521285
8 12521329
8 12521425
8 12521553
8 12521733
8 12521770
8 12521786
8 12521792
8 12521814
8 12521829
8 12521833
8 12521921
8 12521928
8 12521951
8 12521967
8 12521968
8 12522004
8 12522118
8 12522163
8 12522238
8 12522250
8 12522279
8 12522770
8 12522788
8 12522867
8 12523123
8 12523195
8 12523196
8 12523456
8 12523503
8 12524211
8 12524258
8 12524373
8 12524922
8 12524944
8 12525108
8 12525360
8 12525953
8 12525987
8 12525996
8 12526013
8 12526056
8 12526311
8 12526417
8 12526675
8 12527001
8 12527011
8 12527176
8 12527364
8 12527528
8 12527556
8 12527697
8 12527729
8 12528053
8 12528197
8 12529444
8 12532915
8 12533366
8 12533640
8 12533950
8 12534312
8 12534448
8 12535518
8 12535671
8 12535933
8 12537353
8 12537604
8 12541657
8 12542406
8 12542938
8 12543150
8 12543611
8 12543956
8 12544007
8 12544008
8 12590449
8 12592185
8 12592695
8 12593696
8 12597051
8 12597374
8 12597720
8 12598094
8 12598108
8 12599154
8 12600859
8 12601065
8 12601601
8 12602892
8 12603507
8 12604454
8 12604891
8 12607131
8 12607198
8 12607303
8 12607903
8 12608596
8 12608813
8 12609601
8 12609603
8 12609793
8 12609836
8 12610043
8 12610340
8 12610683
8 12610849
8 12611021
8 12611025
8 12611180
8 12611651
8 12612122
8 12613832
8 12614425
8 12614928
8 12615217
8 12615444
8 12615477
8 12615587
8 12616003
8 12616928
8 12616968
8 12617565
8 12617830
8 12617864
8 12618375
8 12618632
8 12619562
8 12619759
8 12620173
8 12620880
8 12621042
8 12621123
8 12621651
8 12622632
8 12622678
8 12623764
8 12623868
8 12624308
8 12625517
8 12627342
8 12627617
8 12627618
8 12628591
8 12628618
8 12629388
8 12629441
8 12630252
8 12630296
8 12630572
8 12631069
8 12631142
8 12631775
8 12631997
8 12632478
8 12632717
8 12632943
8 12632992
8 12633568
8 12634669
8 12635795
8 12636451
8 12636473
8 12636897
8 12636988
8 12637036
8 12637231
8 12637465
8 12637684
8 12641165
8 12642464
8 12642666
8 12643196
8 12643713
8 12644651
8 12644664
8 12644706
8 12645219
8 12646432
8 12646586
8 12647169
8 12648602
8 12650671
8 12650752
8 12651111
8 12651674
8 12651807
8 12652073
8 12652266
8 12652865
8 12653205
8 12654325
8 12654528
8 12654674
8 12654705
8 12654783
8 12654919
8 12654987
8 12655092
8 12655137
8 12655543
8 12655625
8 12655703
8 12656050
8 12656177
8 12656182
8 12656288
8 12656676
8 12657047
8 12657384
8 12657440
8 12657642
8 12657724
8 12658335
8 12658421
8 12658543
8 12658772
8 12658968
8 12659108
8 12661488
8 12661528
8 12661530
8 12661748
8 12661757
8 12662083
8 12662131
8 12662642
8 12662765
8 12662816
8 12663000
8 12663020
8 12663168
8 12663186
8 12663496
8 12663602
8 12663606
8 12663629
8 12663746
8 12663780
8 12663981
8 12664578
8 12664713
8 12664742
8 12664786
8 12664807
8 12664903
8 12665299
8 12665479
8 12665672
8 12665693
8 12665772
8 12665939
8 12665981
8 12666117
8 12666361
8 12666734
8 12667048
8 12667112
8 12667648
8 12667819
8 12670242
8 12670292
8 12670420
8 12670572
8 12670682
8 12670710
8 12670793
8 12671103
8 12671177
8 12671616
8 12671704
8 12672741
8 12674601
8 12674807
8 12675040
8 12675390
8 12675834
8 12676798
8 12677442
8 12678488
8 12678731
8 12679043
8 12680043
8 12680772
8 12681150
8 12681204
8 12681271
8 12683663
8 12684429
8 12684481
8 12684540
8 12686817
8 12687026
8 12687188
8 12687218
8 12687467
8 12688951
8 12688991
8 12689253
8 12689808
8 12689876
8 12690078
8 12692095
8 12692824
8 12692889
8 12692925
8 12692938
8 12693036
8 12693045
8 12693072
8 12693206
8 12693382
8 12693409
8 12693486
8 12693508
8 12693533
8 12693611
8 12693669
8 12693815
8 12693890
8 12693925
8 12693943
8 12693950
8 12693969
8 12693972
8 12694023
8 12694050
8 12694380
8 12696015
8 12696334
8 12696387
8 12696398
8 12696414
8 12696440
8 12696685
8 12696709
8 12696714
8 12696729
8 12696740
8 12696741
8 12696895
8 12696913
8 12697005
8 12697189
8 12697224
8 12697246
8 12697366
8 12697817
8 12697905
8 12697951
8 12698803
8 12698860
8 12698978
8 12699044
8 12699096
8 12699153
8 12699338
8 12699358
8 12699526
8 12699771
8 12699831
8 12699875
8 12700124
8 12700315
8 12700665
8 12700704
8 12700709
8 12700880
8 12700885
8 12700906
8 12701169
8 12701175
8 12701854
8 12702470
8 12702501
8 12703592
8 12703817
8 12703922
8 12703954
8 12704025
8 12704056
8 12704065
8 12704357
8 12704423
8 12704474
8 12704475
8 12704614
8 12704659
8 12704797
8 12704871
8 12705169
8 12705339
8 12705386
8 12705648
8 12705673
8 12706279
8 12706285
8 12706403
8 12706599
8 12706656
8 12706735
8 12706766
8 12707155
8 12707383
8 12707389
8 12708344
8 12708445
8 12708485
8 12708725
8 12708755
8 12708772
8 12709061
8 12709118
8 12709126
8 12709182
8 12709754
8 12709759
8 12710003
8 12710101
8 12710431
8 12710527
8 12710528
8 12710529
8 12710615
8 12710641
8 12710892
8 12710937
8 12710948
8 12711119
8 12711173
8 12711190
8 12711771
8 12712250
8 12712260
8 12712287
8 12712290
8 12712430
8 12712463
8 12712598
8 12712606
8 12712622
8 12712623
8 12712628
8 12712674
8 12712978
8 12713098
8 12713276
8 12713294
8 12713340
8 12713477
8 12714697
8 12714784
8 12714791
8 12714883
8 12715208
8 12715288
8 12715463
8 12716452
8 12716578
8 12716694
8 12716927
8 12717066
8 12717181
8 12717306
8 12717309
8 12717767
8 12719592
8 12719663
8 12720043
8 12720603
8 12721070
8 12722233
8 12722280
8 12722395
8 12722452
8 12722600
8 12722679
8 12722842
8 12722862
8 12722885
8 12722890
8 12722919
8 12722993
8 12723040
8 12723172
8 12723384
8 12723911
8 12723947
8 12723984
8 12724313
8 12724555
8 12724684
8 12724694
8 12724762
8 12724890
8 12724958
8 12726786
8 12726853
8 12727128
8 12727172
8 12727288
8 12727316
8 12727327
8 12727358
8 12727366
8 12727374
8 12727427
8 12727478
8 12727483
8 12727492
8 12727526
8 12727556
8 12727557
8 12727570
8 12727581
8 12727612
8 12727659
8 12727667
8 12727671
8 12727747
8 12727762
8 12727809
8 12727823
8 12727828
8 12727829
8 12727845
8 12727848
8 12727866
8 12727886
8 12727894
8 12727960
8 12727984
8 12728078
8 12728120
8 12728163
8 12728175
8 12728321
8 12728331
8 12728379
8 12728386
8 12728410
8 12728435
8 12728524
8 12728702
8 12728757
8 12728758
8 12728777
8 12728778
8 12728797
8 12728861
8 12728876
8 12728916
8 12728995
8 12729300
8 12729821
8 12729853
8 12729902
8 12729923
8 12729940
8 12730115
8 12730405
8 12730523
8 12730751
8 12730840
8 12730902
8 12731088
8 12731117
8 12731127
8 12733007
8 12733081
8 12733207
8 12733217
8 12733491
8 12733508
8 12733575
8 12733891
8 12733934
8 12734090
8 12734118
8 12734213
8 12734218
8 12734245
8 12734248
8 12734249
8 12734271
8 12734358
8 12734866
8 12734886
8 12735093
8 12735094
8 12735113
8 12735185
8 12735768
8 12735787
8 12735811
8 12736047
8 12736055
8 12736073
8 12736074
8 12736253
8 12736362
8 12736453
8 12736469
8 12736489
8 12736549
8 12736557
8 12736561
8 12736575
8 12736632
8 12736645
8 12736674
8 12736935
8 12736974
8 12736985
8 12737040
8 12737098
8 12737215
8 12737267
8 12737270
8 12737612
8 12737629
8 12737669
8 12737872
8 12737878
8 12737928
8 12737949
8 12738022
8 12738074
8 12738090
8 12738104
8 12738447
8 12738472
8 12738620
8 12738708
8 12738736
8 12738757
8 12738795
8 12738925
8 12738952
8 12738958
8 12739139
8 12739656
8 12739771
8 12739814
8 12739845
8 12739880
8 12740610
8 12740659
8 12740835
8 12741174
8 12741190
8 12741224
8 12741368
8 12741372
8 12741695
8 12741732
8 12741787
8 12741839
8 12741887
8 12741910
8 12741953
8 12742001
8 12742112
8 12742176
8 12742183
8 12742187
8 12742222
8 12742226
8 12742238
8 12742279
8 12742281
8 12742309
8 12742310
8 12742350
8 12742421
8 12742426
8 12742679
8 12742938
8 12743083
8 12743117
8 12743243
8 12743262
8 12743457
8 12743533
8 12743534
8 12743598
8 12743737
8 12743764
8 12743973
8 12744110
8 12744126
8 12744697
8 12744700
8 12744765
8 12744814
8 12744817
8 12744827
8 12744837
8 12744862
8 12744922
8 12744934
8 12744951
8 12745001
8 12745237
8 12745547
8 12745803
8 12745808
8 12745847
8 12746097
8 12746134
8 12746400
8 12746405
8 12746441
8 12746552
8 12746847
8 12747053
8 12747055
8 12747071
8 12747072
8 12747098
8 12747436
8 12747527
8 12747881
8 12748043
8 12748100
8 12748185
8 12748376
8 12748416
8 12748737
8 12748914
8 12749545
8 12749595
8 12749771
8 12749843
8 12749961
8 12749978
8 12750032
8 12750056
8 12750079
8 12750111
8 12750134
8 12750224
8 12750656
8 12751258
8 12751266
8 12751317
8 12751413
8 12751593
8 12751924
8 12752421
8 12752593
8 12752744
8 12752873
8 12753141
8 12754320
8 12754765
8 12754824
8 12755920
8 12759268
8 12759376
8 12759617
8 12759933
8 12761522
8 12763853
8 12764245
8 12764643
8 12766193
8 12766351
8 12767652
8 12767671
8 12768162
8 12768842
8 12768936
8 12769044
8 12775547
8 12776385
8 12777506
8 12777508
8 12778427
8 12779301
8 12779390
8 12779794
8 12781875
8 12782092
8 12782883
8 12784295
8 12784728
8 12787296
8 12787447
8 12787672
8 12788065
8 12788152
8 12788180
8 12789887
8 12790683
8 12790704
8 12790814
8 12790826
8 12791399
8 12791824
8 12792040
8 12792596
8 12793089
8 12793654
8 12793855
8 12793984
8 12794154
8 12795145
8 12796480
8 12798031
8 12798794
8 12799388
8 12799389
8 12799609
8 12800081
8 12800722
8 12801158
8 12801561
8 12805736
8 12806905
8 12806956
8 12807130
8 12807231
8 12807341
8 12807357
8 12807400
8 12807427
8 12807438
8 12807484
8 12807518
8 12807554
8 12808388
8 12808389
8 12808425
8 12808488
8 12808520
8 12808977
8 12809039
8 12809047
8 12809048
8 12809136
8 12809156
8 12809306
8 12810450
8 12810605
8 12810805
8 12810878
8 12810915
8 12810998
8 12811371
8 12811447
8 12811478
8 12811541
8 12811553
8 12811632
8 12811647
8 12811663
8 12811747
8 12811824
8 12811838
8 12811879
8 12811887
8 12811903
8 12812051
8 12812151
8 12812167
8 12812396
8 12812405
8 12812505
8 12812514
8 12812529
8 12812577
8 12812605
8 12812652
8 12812657
8 12813385
8 12813388
8 12813598
8 12813706
8 12813714
8 12813780
8 12813790
8 12813792
8 12813803
8 12813969
8 12814097
8 12814123
8 12814236
8 12814502
8 12814616
8 12814668
8 12814720
8 12814745
8 12815277
8 12815930
8 12815959
8 12815970
8 12816083
8 12816091
8 12816103
8 12817209
8 12817210
8 12817260
8 12817289
8 12817379
8 12817395
8 12817422
8 12817445
8 12817448
8 12817485
8 12817516
8 12817568
8 12817574
8 12817587
8 12817604
8 12817631
8 12817865
8 12817879
8 12817916
8 12818041
8 12818054
8 12818062
8 12818065
8 12818111
8 12818116
8 12818188
8 12818189
8 12818352
8 12818579
8 12819014
8 12819847
8 12819984
8 12820142
8 12820723
8 12820775
8 12822035
8 12822077
8 12822132
8 12822920
8 12823205
8 12823281
8 12823455
8 12823788
8 12824200
8 12824215
8 12824291
8 12825078
8 12827001
8 12827015
8 12827113
8 12827846
8 12827896
8 12827932
8 12827973
8 12828003
8 12828055
8 12828074
8 12828103
8 12828144
8 12828145
8 12828154
8 12828220
8 12828248
8 12828335
8 12828403
8 12828433
8 12828448
8 12828673
8 12828903
8 12828970
8 12828977
8 12829190
8 12829202
8 12829294
8 12829351
8 12829378
8 12829478
8 12829491
8 12829576
8 12829678
8 12829744
8 12829935
8 12829963
8 12830275
8 12830434
8 12830539
8 12830560
8 12830590
8 12830829
8 12831191
8 12831263
8 12831310
8 12831367
8 12831606
8 12831629
8 12831683
8 12831736
8 12831872
8 12831999
8 12832011
8 12832113
8 12832260
8 12832290
8 12832524
8 12832548
8 12832727
8 12832815
8 12832879
8 12832928
8 12833449
8 12833519
8 12833542
8 12833567
8 12833570
8 12833580
8 12833595
8 12833640
8 12835567
8 12835678
8 12835764
8 12835782
8 12836191
8 12836639
8 12836696
8 12836792
8 12836803
8 12837089
8 12837134
8 12837243
8 12837272
8 12837373
8 12837556
8 12837682
8 12837824
8 12837921
8 12837956
8 12837981
8 12838626
8 12839887
8 12840077
8 12840099
8 12840136
8 12840143
8 12840168
8 12840207
8 12840244
8 12840245
8 12840301
8 12840334
8 12840436
8 12840658
8 12841529
8 12841581
8 12841646
8 12841702
8 12841732
8 12841886
8 12841919
8 12842328
8 12842652
8 12842666
8 12844659
8 12844729
8 12844932
8 12844971
8 12845862
8 12846228
8 12846327
8 12846339
8 12846667
8 12846829
8 12846839
8 12847086
8 12847103
8 12847305
8 12847718
8 12847807
8 12847808
8 12847987
8 12848303
8 12848388
8 12848494
8 12849176
8 12849559
8 12850378
8 12850515
8 12850561
8 12850574
8 12850886
8 12851348
8 12851626
8 12851800
8 12851906
8 12851972
8 12852072
8 12852266
8 12852273
8 12852312
8 12852381
8 12852524
8 12852557
8 12852672
8 12852700
8 12852787
8 12852834
8 12852916
8 12853183
8 12853188
8 12853251
8 12853264
8 12853599
8 12853695
8 12853756
8 12853913
8 12854345
8 12854484
8 12854536
8 12854549
8 12854562
8 12854751
8 12854830
8 12854837
8 12855498
8 12855826
8 12855879
8 12856050
8 12856115
8 12856118
8 12856258
8 12856310
8 12856312
8 12856837
8 12856862
8 12856978
8 12857218
8 12857324
8 12857341
8 12857344
8 12857405
8 12857471
8 12857554
8 12857590
8 12857842
8 12858277
8 12858336
8 12858391
8 12858405
8 12858438
8 12858460
8 12858529
8 12858608
8 12858715
8 12858789
8 12858839
8 12859050
8 12859145
8 12859215
8 12859248
8 12859262
8 12859294
8 12859326
8 12859464
8 12859612
8 12859767
8 12859780
8 12860108
8 12860463
8 12860472
8 12860479
8 12860490
8 12860550
8 12860569
8 12860602
8 12860662
8 12860671
8 12860701
8 12860715
8 12860727
8 12861020
8 12861142
8 12861655
8 12861670
8 12861717
8 12861748
8 12861766
8 12861973
8 12861991
8 12862046
8 12862123
8 12862202
8 12862203
8 12862485
8 12862551
8 12862851
8 12862996
8 12863014
8 12863041
8 12863216
8 12863265
8 12863296
8 12863429
8 12863430
8 12863440
8 12863455
8 12863571
8 12863620
8 12863693
8 12863842
8 12863989
8 12864008
8 12864105
8 12864170
8 12865433
8 12865572
8 12865675
8 12865773
8 12865790
8 12865952
8 12865965
8 12866056
8 12866128
8 12866195
8 12866381
8 12866391
8 12866500
8 12866562
8 12866719
8 12866991
8 12867109
8 12867231
8 12867285
8 12867314
8 12867463
8 12867470
8 12867687
8 12867827
8 12867843
8 12867941
8 12867976
8 12868046
8 12868087
8 12868192
8 12868647
8 12868791
8 12868814
8 12868835
8 12869668
8 12869728
8 12869860
8 12869908
8 12869994
8 12870436
8 12870543
8 12870668
8 12870992
8 12871000
8 12871044
8 12871045
8 12871094
8 12871105
8 12871149
8 12871220
8 12871238
8 12871273
8 12871325
8 12871341
8 12871403
8 12871529
8 12871530
8 12871750
8 12871841
8 12872001
8 12872045
8 12872116
8 12872155
8 12872531
8 12872577
8 12872604
8 12872638
8 12872711
8 12873394
8 12873447
8 12873523
8 12873562
8 12873586
8 12873827
8 12873852
8 12873853
8 12874282
8 12874845
8 12874931
8 12875229
8 12876327
8 12876372
8 12876426
8 12876457
8 12876534
8 12876591
8 12876654
8 12876702
8 12876898
8 12876963
8 12877454
8 12877699
8 12878437
8 12878651
8 12878895
8 12879056
8 12879443
8 12879807
8 12879838
8 12880871
8 12881484
8 12881666
8 12882722
8 12882923
8 12883063
8 12883231
8 12883446
8 12883652
8 12884698
8 12885007
8 12885121
8 12885521
8 12885620
8 12886484
8 12888263
8 12889245
8 12889666
8 12889771
8 12889777
8 12889806
8 12889835
8 12889837
8 12889879
8 12889894
8 12889911
8 12889963
8 12893195
8 12893446
8 12893896
8 12894121
8 12894321
8 12894342
8 12894451
8 12894648
8 12895262
8 12895494
8 12895575
8 12895642
8 12895683
8 12895816
8 12895850
8 12895919
8 12896003
8 12896040
8 12896044
8 12896211
8 12896328
8 12896448
8 12896475
8 12896609
8 12896780
8 12896840
8 12897070
8 12897127
8 12897148
8 12897268
8 12897349
8 12897484
8 12897543
8 12897787
8 12898037
8 12898130
8 12899865
8 12900010
8 12900011
8 12900086
8 12900125
8 12900294
8 12900295
8 12900299
8 12900327
8 12900595
8 12900665
8 12900696
8 12901120
8 12901185
8 12901272
8 12901318
8 12901354
8 12901512
8 12901569
8 12901577
8 12901592
8 12901692
8 12901735
8 12901801
8 12902409
8 12902417
8 12902641
8 12902736
8 12902829
8 12903034
8 12903106
8 12903132
8 12903682
8 12903774
8 12903932
8 12904141
8 12904256
8 12904326
8 12904338
8 12904515
8 12904547
8 12904566
8 12904653
8 12904825
8 12904853
8 12905017
8 12906690
8 12906972
8 12907117
8 12907212
8 12907223
8 12907335
8 12907624
8 12907647
8 12907840
8 12907991
8 12908004
8 12908005
8 12908132
8 12908157
8 12908369
8 12908916
8 12908966
8 12909110
8 12909864
8 12910798
8 12910936
8 12910962
8 12911027
8 12911184
8 12911793
8 12912236
8 12912244
8 12912258
8 12912321
8 12912397
8 12912578
8 12912601
8 12912649
8 12912700
8 12912704
8 12912938
8 12912949
8 12913039
8 12913040
8 12913175
8 12913206
8 12913258
8 12913297
8 12913442
8 12913535
8 12913871
8 12914075
8 12914087
8 12914150
8 12914329
8 12914345
8 12914448
8 12914487
8 12916914
8 12916990
8 12916996
8 12917008
8 12917057
8 12917169
8 12917362
8 12917373
8 12917421
8 12917596
8 12917607
8 12917609
8 12917800
8 12917805
8 12917810
8 12917811
8 12917813
8 12917837
8 12917872
8 12917973
8 12917978
8 12918060
8 12918066
8 12918106
8 12918187
8 12918300
8 12918307
8 12918345
8 12918630
8 12918948
8 12918965
8 12919038
8 12919143
8 12919150
8 12919179
8 12919209
8 12919223
8 12919356
8 12919435
8 12919452
8 12919481
8 12919540
8 12919576
8 12919774
8 12919834
8 12919966
8 12920017
8 12921381
8 12921426
8 12921444
8 12921445
8 12921455
8 12921506
8 12921509
8 12921580
8 12921624
8 12921643
8 12921670
8 12921808
8 12921996
8 12922076
8 12925111
8 12925337
8 12925349
8 12925362
8 12925480
8 12925818
8 12925825
8 12925943
8 12926214
8 12926574
8 12927123
8 12927301
8 12927485
8 12927584
8 12927617
8 12927699
8 12927760
8 12927843
8 12927871
8 12928135
8 12928282
8 12928520
8 12928565
8 12928640
8 12928905
8 12929185
8 12929211
8 12929248
8 12929477
8 12929721
8 12929738
8 12929744
8 12929898
8 12929909
8 12930027
8 12930103
8 12930320
8 12930346
8 12930378
8 12930499
8 12930523
8 12930755
8 12930834
8 12930905
8 12930952
8 12931189
8 12931206
8 12931220
8 12931273
8 12931489
8 12931849
8 12931935
8 12931973
8 12932154
8 12932177
8 12932264
8 12932627
8 12933360
8 12933898
8 12935262
8 12935946
8 12936164
8 12936290
8 12937524
8 12937832
8 12938675
8 12938946
8 12939076
8 12939122
8 12939127
8 12939677
8 12941365
8 12941526
8 12941582
8 12942131
8 12942325
8 12942532
8 12942565
8 12942683
8 12942789
8 12943225
8 12943402
8 12943688
8 12944086
8 12944121
8 12947844
8 12948895
8 12948910
8 12949215
8 12950707
8 12951193
8 12951499
8 12951802
8 12953237
8 12953262
8 12953269
8 12953514
8 12953784
8 12953791
8 12953906
8 12953991
8 12954028
8 12954105
8 12954209
8 12954277
8 12954342
8 12954554
8 12954634
8 12954735
8 12955057
8 12955083
8 12955521
8 12955575
8 12955641
8 12955686
8 12955948
8 12956168
8 12956181
8 12956206
8 12956484
8 12957038
8 12957603
8 12958310
8 12958882
8 12959187
8 12960006
8 12960011
8 12960294
8 12960561
8 12960607
8 12961882
8 12961934
8 12961965
8 12961993
8 12961999
8 12962016
8 12962051
8 12962306
8 12962814
8 12962932
8 12963166
8 12963219
8 12963293
8 12963606
8 12963843
8 12963865
8 12963909
8 12963941
8 12963942
8 12964057
8 12964082
8 12964106
8 12964121
8 12964165
8 12964280
8 12964315
8 12964316
8 12964743
8 12964787
8 12965034
8 12965093
8 12965113
8 12965390
8 12965597
8 12965750
8 12965845
8 12966177
8 12966448
8 12966821
8 12966971
8 12967231
8 12967232
8 12967261
8 12967377
8 12967615
8 12969478
8 12969567
8 12969984
8 12970060
8 12970755
8 12970914
8 12971005
8 12971285
8 12971390
8 12972735
8 12972900
8 12973395
8 12974520
8 12974712
8 12974865
8 12975161
8 12975198
8 12975558
8 12976349
8 12976415
8 12976558
8 12976982
8 12977402
8 12977750
8 12977887
8 12977932
8 12978003
8 12978093
8 12978284
8 12978459
8 12978753
8 12979010
8 12979897
8 12979912
8 12980615
8 12981827
8 12982599
8 12983101
8 12983341
8 12984913
8 12986426
8 12986604
8 12987488
8 12987788
8 12989040
8 12989053
8 12989360
8 12989395
8 12989462
8 12989746
8 12989888
8 12990795
8 12990874
8 12991033
8 12991073
8 12991359
8 12991417
8 12991446
8 12991532
8 12992018
8 12992078
8 12992455
8 12993045
8 12993948
8 12993961
8 12994072
8 12995699
8 12995764
8 12996109
8 12996968
8 12997211
8 12997495
8 12997766
8 12997800
8 12998028
8 12998032
8 12998120
8 12999942
8 13000050
8 13000057
8 13000172
8 13000182
8 13000194
8 13000204
8 13000238
8 13000239
8 13000247
8 13000252
8 13000294
8 13000310
8 13000389
8 13000408
8 13000415
8 13000476
8 13000946
8 13001009
8 13001128
8 13001336
8 13001611
8 13001885
8 13002052
8 13002055
8 13003602
8 13004142
8 13004409
8 13004591
8 13004741
8 13005051
8 13005153
8 13005160
8 13005268
8 13005295
8 13005457
8 13005691
8 13006400
8 13007030
8 13007228
8 13007488
8 13007867
8 13008175
8 13008344
8 13009111
8 13010535
8 13010959
8 13011639
8 13012321
8 13012488
8 13012544
8 13012780
8 13013043
8 13013587
8 13013761
8 13014156
8 13015582
8 13016781
8 13017806
8 13019178
8 13019569
8 13019855
8 13020009
8 13020267
8 13020317
8 13020701
8 13020902
8 13023871
8 13023889
8 13025691
8 13026196
8 13026218
8 13026286
8 13026563
8 13026677
8 13027186
8 13027249
8 13027272
8 13028279
8 13029149
8 13029189
8 13029571
8 13029671
8 13029704
8 13030274
8 13030537
8 13032716
8 13033120
8 13033129
8 13033296
8 13033528
8 13033715
8 13034050
8 13034316
8 13035228
8 13035585
8 13035929
8 13036669
8 13037612
8 13037711
8 13038221
8 13038301
8 13038379
8 13038406
8 13038435
8 13038456
8 13038477
8 13038576
8 13038577
8 13038624
8 13038632
8 13038696
8 13038809
8 13038965
8 13039063
8 13039341
8 13039621
8 13040970
8 13040985
8 13041232
8 13041318
8 13041329
8 13041749
8 13041777
8 13041787
8 13041822
8 13041910
8 13042235
8 13042693
8 13042716
8 13042824
8 13042857
8 13042941
8 13043058
8 13043088
8 13043124
8 13043152
8 13043191
8 13043274
8 13043336
8 13043341
8 13043523
8 13043602
8 13043603
8 13043618
8 13043644
8 13043779
8 13043931
8 13043989
8 13044002
8 13044026
8 13044126
8 13044615
8 13045015
8 13045056
8 13045117
8 13045325
8 13045356
8 13045370
8 13045485
8 13045495
8 13045517
8 13045573
8 13045581
8 13045655
8 13045677
8 13045731
8 13047408
8 13047498
8 13047845
8 13047946
8 13048009
8 13048063
8 13048099
8 13048173
8 13048206
8 13048226
8 13048251
8 13048268
8 13048299
8 13048306
8 13048323
8 13048330
8 13048363
8 13048382
8 13048387
8 13048392
8 13048441
8 13048484
8 13048488
8 13048495
8 13048589
8 13048600
8 13048616
8 13048684
8 13048700
8 13048740
8 13048749
8 13048792
8 13048884
8 13048975
8 13049060
8 13049082
8 13049108
8 13049159
8 13049164
8 13049171
8 13049173
8 13049183
8 13049192
8 13049227
8 13049329
8 13049362
8 13049369
8 13049372
8 13049398
8 13049451
8 13049539
8 13049594
8 13049609
8 13049614
8 13049647
8 13049695
8 13049698
8 13049709
8 13049735
8 13049741
8 13049845
8 13049854
8 13049967
8 13049985
8 13050100
8 13050227
8 13050239
8 13050240
8 13050296
8 13050325
8 13050415
8 13050416
8 13050440
8 13050508
8 13050589
8 13050661
8 13050667
8 13050901
8 13051023
8 13051088
8 13051111
8 13051192
8 13051350
8 13051400
8 13051496
8 13051521
8 13051649
8 13051739
8 13051750
8 13051796
8 13052078
8 13052265
8 13052335
8 13052442
8 13052450
8 13052533
8 13052621
8 13052661
8 13053367
8 13053557
8 13053682
8 13053827
8 13053891
8 13053902
8 13054029
8 13054139
8 13054172
8 13054348
8 13054461
8 13054996
8 13055130
8 13055468
8 13055604
8 13056812
8 13057220
8 13057308
8 13057363
8 13057379
8 13057391
8 13057401
8 13057408
8 13057514
8 13057574
8 13057621
8 13057918
8 13058065
8 13058168
8 13058645
8 13058685
8 13058837
8 13058847
8 13058945
8 13058950
8 13059177
8 13059415
8 13059598
8 13059766
8 13059818
8 13059884
8 13059895
8 13059927
8 13059928
8 13060019
8 13060059
8 13060398
8 13060526
8 13061085
8 13061869
8 13061875
8 13062235
8 13062335
8 13062480
8 13062505
8 13062756
8 13062873
8 13063532
8 13063678
8 13064677
8 13065150
8 13065439
8 13065553
8 13066250
8 13066358
8 13068623
8 13073133
8 13073390
8 13074788
8 13080911
8 13083167
8 13093707
8 13097733
8 13097746
8 13097769
8 13101398
8 13101766
8 13125274
8 13125517
8 13126884
8 13127349
8 13127526
8 13128119
8 13128253
8 13128470
8 13130032
8 13130610
8 13131189
8 13131289
8 13131520
8 13131889
8 13132984
8 13133127
8 13133624
8 13133642
8 13134030
8 13134255
8 13134370
8 13134527
8 13134885
8 13135065
8 13135525
8 13137017
8 13139168
8 13139233
8 13139983
8 13142420
8 13145127
8 13145135
8 13145338
8 13145383
8 13145667
8 13146481
8 13146552
8 13146559
8 13146700
8 13146807
8 13146865
8 13146888
8 13147048
8 13147053
8 13147253
8 13147270
8 13147414
8 13147538
8 13147569
8 13147790
8 13147847
8 13148047
8 13148157
8 13148182
8 13148309
8 13148347
8 13148367
8 13148416
8 13149372
8 13149634
8 13149662
8 13149830
8 13149880
8 13149972
8 13150118
8 13150495
8 13150507
8 13150566
8 13150728
8 13150929
8 13151016
8 13151186
8 13151228
8 13151239
8 13151278
8 13151321
8 13151636
8 13151761
8 13151956
8 13152033
8 13152376
8 13152431
8 13152462
8 13152648
8 13152662
8 13152745
8 13152753
8 13152786
8 13152798
8 13152853
8 13152892
8 13153167
8 13153222
8 13153271
8 13153283
8 13153310
8 13153321
8 13153446
8 13153448
8 13153463
8 13153478
8 13153596
8 13153679
8 13153703
8 13153721
8 13154085
8 13154122
8 13154173
8 13154190
8 13154208
8 13154226
8 13154351
8 13154355
8 13154815
8 13155100
8 13155218
8 13155228
8 13155433
8 13155747
8 13155958
8 13156037
8 13156124
8 13156125
8 13156153
8 13156435
8 13156448
8 13156476
8 13156495
8 13156512
8 13156545
8 13156653
8 13156750
8 13156788
8 13156814
8 13156829
8 13156876
8 13156981
8 13157097
8 13157186
8 13157196
8 13157197
8 13157296
8 13157331
8 13157357
8 13157362
8 13157451
8 13157457
8 13157495
8 13157542
8 13157885
8 13157890
8 13157932
8 13157952
8 13157962
8 13158027
8 13158091
8 13158095
8 13158101
8 13158112
8 13158129
8 13158299
8 13158433
8 13158440
8 13158500
8 13158547
8 13158602
8 13158614
8 13158835
8 13158841
8 13158842
8 13158843
8 13160655
8 13162253
8 13162951
8 13163658
8 13163887
8 13163954
8 13164112
8 13165624
8 13165925
8 13166499
8 13167993
8 13168567
8 13170022
8 13170839
8 13171682
8 13172762
8 13172843
8 13173330
8 13175137
8 13175361
8 13176408
8 13177069
8 13177905
8 13181135
8 13181355
8 13181382
8 13181497
8 13181498
8 13181807
8 13182108
8 13182125
8 13182196
8 13182680
8 13182766
8 13182767
8 13183505
8 13183649
8 13184007
8 13184030
8 13184292
8 13184481
8 13184695
8 13184949
8 13185735
8 13185771
8 13185858
8 13186060
8 13186388
8 13186410
8 13186432
8 13186570
8 13186619
8 13186704
8 13186748
8 13186803
8 13186828
8 13187067
8 13187114
8 13187116
8 13187300
8 13188080
8 13188203
8 13188222
8 13188302
8 13188507
8 13188752
8 13188784
8 13189075
8 13189113
8 13189161
8 13189645
8 13192340
8 13192398
8 13192827
8 13193410
8 13193623
8 13193922
8 13194160
8 13194167
8 13195696
8 13196089
8 13196107
8 13196365
8 13196505
8 13196674
8 13196679
8 13196847
8 13196883
8 13197448
8 13197658
8 13198048
8 13198481
8 13198858
8 13199101
8 13199687
8 13200172
8 13200204
8 13200228
8 13200233
8 13200389
8 13200437
8 13200567
8 13200651
8 13200753
8 13201382
8 13201428
8 13201583
8 13201906
8 13202045
8 13202165
8 13202488
8 13202661
8 13204798
8 13206628
8 13206784
8 13206785
8 13206803
8 13206862
8 13207002
8 13207282
8 13207337
8 13207832
8 13207925
8 13207974
8 13207979
8 13208211
8 13208385
8 13209212
8 13209523
8 13209758
8 13209823
8 13209898
8 13209987
8 13210131
8 13210314
8 13211403
8 13211450
8 13211453
8 13211521
8 13211593
8 13211700
8 13211766
8 13211878
8 13212266
8 13212614
8 13212764
8 13212860
8 13212909
8 13213088
8 13213161
8 13213162
8 13213165
8 13215821
8 13216029
8 13216127
8 13216145
8 13216161
8 13216726
8 13216729
8 13216825
8 13216855
8 13217123
8 13217140
8 13217490
8 13217786
8 13217858
8 13218148
8 13218223
8 13218323
8 13218772
8 13218857
8 13219001
8 13219437
8 13219549
8 13219590
8 13219947
8 13220096
8 13220123
8 13220129
8 13220194
8 13220586
8 13220610
8 13220611
8 13220613
8 13220709
8 13220715
8 13220718
8 13220747
8 13220752
8 13220842
8 13220843
8 13220853
8 13220914
8 13220975
8 13221001
8 13221002
8 13221038
8 13221074
8 13221096
8 13221131
8 13221234
8 13221238
8 13221429
8 13221436
8 13222099
8 13222314
8 13222322
8 13222493
8 13222503
8 13222772
8 13222881
8 13222942
8 13222981
8 13223967
8 13224143
8 13224267
8 13224314
8 13224344
8 13224452
8 13224536
8 13224538
8 13224755
8 13224876
8 13224940
8 13224964
8 13225075
8 13225112
8 13225484
8 13225486
8 13225694
8 13225899
8 13225997
8 13226097
8 13226123
8 13226125
8 13226139
8 13227115
8 13227122
8 13227439
8 13227548
8 13227566
8 13227631
8 13227678
8 13227770
8 13228030
8 13228315
8 13228441
8 13228492
8 13228647
8 13229098
8 13229168
8 13229344
8 13229364
8 13229590
8 13229680
8 13229751
8 13229834
8 13230052
8 13230108
8 13230136
8 13230249
8 13230362
8 13230402
8 13230460
8 13230531
8 13231148
8 13231276
8 13231291
8 13231337
8 13231439
8 13231831
8 13232291
8 13232452
8 13232456
8 13232469
8 13232759
8 13232786
8 13233038
8 13233146
8 13233272
8 13233338
8 13233363
8 13233459
8 13233476
8 13233482
8 13233604
8 13233626
8 13233782
8 13233845
8 13234130
8 13234338
8 13234444
8 13235244
8 13235267
8 13235385
8 13235391
8 13235547
8 13235550
8 13235656
8 13235732
8 13235739
8 13235762
8 13235767
8 13235772
8 13236085
8 13236124
8 13236170
8 13236188
8 13236193
8 13236261
8 13236403
8 13236473
8 13236492
8 13236493
8 13236509
8 13236705
8 13236776
8 13236787
8 13236808
8 13236835
8 13236881
8 13236893
8 13236972
8 13237200
8 13237381
8 13237446
8 13237496
8 13237535
8 13237565
8 13237722
8 13237888
8 13238063
8 13238351
8 13239814
8 13239815
8 13239835
8 13240154
8 13240155
8 13240156
8 13240315
8 13240388
8 13240392
8 13240433
8 13240561
8 13240710
8 13240738
8 13240776
8 13241230
8 13241298
8 13241336
8 13241366
8 13241443
8 13241928
8 13242106
8 13242205
8 13242217
8 13242231
8 13242234
8 13242357
8 13242369
8 13242932
8 13242946
8 13243000
8 13243014
8 13243080
8 13243092
8 13243551
8 13243581
8 13243608
8 13243612
8 13243639
8 13243764
8 13243848
8 13243866
8 13244208
8 13244338
8 13244397
8 13244449
8 13244470
8 13244571
8 13246176
8 13246286
8 13246654
8 13246711
8 13248036
8 13248050
8 13248084
8 13248595
8 13248785
8 13248932
8 13249682
8 13249981
8 13250236
8 13250787
8 13250816
8 13250861
8 13251190
8 13251493
8 13251555
8 13251563
8 13251564
8 13251608
8 13251619
8 13252996
8 13253043
8 13253373
8 13253570
8 13253871
8 13255000
8 13255016
8 13255092
8 13255170
8 13255858
8 13256006
8 13256148
8 13256149
8 13256282
8 13257606
8 13258005
8 13258049
8 13258186
8 13258236
8 13258749
8 13258929
8 13259007
8 13259093
8 13259208
8 13259416
8 13259629
8 13259745
8 13260058
8 13260433
8 13260538
8 13260678
8 13260738
8 13260757
8 13260795
8 13260989
8 13261184
8 13261585
8 13261612
8 13261856
8 13261857
8 13262103
8 13262181
8 13263455
8 13263725
8 13263735
8 13264009
8 13264209
8 13264285
8 13264290
8 13264358
8 13264418
8 13264433
8 13264437
8 13264587
8 13264613
8 13264624
8 13264797
8 13264910
8 13264918
8 13264947
8 13264953
8 13265014
8 13265086
8 13265087
8 13265099
8 13265171
8 13265188
8 13265274
8 13265293
8 13265425
8 13265457
8 13265557
8 13265614
8 13266055
8 13266070
8 13266593
8 13266617
8 13266741
8 13268166
8 13268179
8 13268190
8 13268303
8 13268329
8 13268460
8 13268489
8 13268525
8 13268541
8 13268570
8 13268603
8 13268739
8 13268891
8 13268927
8 13268935
8 13268942
8 13268998
8 13269049
8 13269073
8 13269077
8 13269148
8 13269195
8 13269272
8 13269298
8 13269312
8 13269330
8 13269416
8 13269453
8 13269473
8 13269474
8 13269515
8 13269548
8 13269639
8 13269724
8 13269892
8 13269952
8 13269966
8 13269977
8 13270032
8 13270043
8 13270221
8 13270328
8 13270333
8 13270348
8 13270471
8 13270529
8 13270597
8 13270620
8 13270760
8 13271030
8 13271040
8 13271063
8 13271157
8 13271234
8 13271235
8 13271345
8 13272286
8 13272357
8 13272823
8 13272825
8 13272941
8 13272991
8 13273030
8 13273067
8 13273154
8 13273155
8 13273275
8 13273292
8 13273296
8 13273359
8 13273411
8 13273418
8 13273547
8 13273554
8 13273609
8 13273650
8 13273752
8 13273771
8 13273783
8 13274023
8 13274026
8 13274140
8 13274171
8 13274200
8 13274751
8 13275082
8 13275103
8 13275211
8 13275445
8 13275600
8 13275627
8 13275920
8 13276307
8 13276324
8 13277398
8 13277939
8 13278041
8 13278132
8 13278180
8 13278230
8 13278352
8 13278366
8 13278380
8 13278587
8 13278588
8 13278629
8 13278635
8 13278646
8 13278650
8 13278670
8 13278905
8 13278948
8 13278972
8 13279087
8 13279171
8 13279303
8 13279392
8 13279499
8 13279576
8 13279665
8 13279674
8 13279695
8 13279732
8 13279820
8 13279934
8 13279983
8 13280008
8 13280090
8 13280250
8 13280252
8 13280295
8 13280682
8 13280825
8 13280858
8 13281389
8 13281843
8 13281846
8 13282553
8 13282578
8 13282680
8 13283178
8 13283201
8 13283211
8 13283238
8 13283664
8 13283979
8 13284549
8 13284580
8 13284650
8 13285322
8 13285501
8 13285547
8 13285630
8 13285692
8 13285700
8 13285879
8 13285937
8 13285963
8 13286019
8 13286107
8 13286577
8 13286625
8 13286768
8 13286871
8 13286957
8 13286984
8 13287127
8 13287297
8 13287501
8 13287549
8 13287552
8 13287700
8 13287729
8 13287789
8 13287843
8 13287887
8 13287903
8 13287904
8 13287984
8 13288468
8 13288571
8 13288634
8 13288636
8 13288724
8 13288896
8 13288999
8 13289017
8 13289542
8 13289584
8 13289647
8 13289695
8 13289730
8 13289764
8 13289792
8 13289852
8 13289918
8 13289921
8 13290045
8 13290062
8 13290096
8 13290122
8 13290140
8 13290189
8 13290245
8 13290258
8 13290354
8 13290467
8 13290568
8 13290587
8 13290594
8 13290748
8 13290790
8 13291376
8 13291459
8 13291877
8 13292255
8 13292313
8 13292336
8 13292354
8 13293004
8 13293182
8 13293213
8 13293214
8 13293227
8 13293257
8 13293267
8 13293300
8 13293305
8 13293634
8 13293706
8 13293712
8 13293748
8 13293817
8 13294415
8 13294481
8 13294507
8 13294548
8 13294586
8 13294587
8 13294654
8 13294696
8 13295000
8 13295278
8 13295307
8 13295411
8 13295858
8 13295932
8 13296045
8 13296181
8 13297892
8 13298173
8 13298330
8 13298351
8 13298407
8 13298439
8 13298458
8 13298462
8 13298659
8 13298664
8 13298665
8 13298707
8 13298859
8 13299321
8 13299423
8 13299471
8 13299472
8 13299854
8 13300136
8 13300254
8 13300430
8 13300466
8 13300481
8 13300797
8 13300937
8 13300981
8 13301136
8 13301290
8 13301325
8 13301429
8 13301564
8 13301609
8 13301976
8 13301977
8 13302064
8 13302229
8 13302247
8 13302259
8 13302288
8 13302369
8 13302613
8 13302678
8 13303557
8 13303919
8 13304056
8 13304218
8 13304375
8 13304387
8 13304861
8 13304946
8 13305374
8 13305517
8 13305968
8 13306001
8 13306002
8 13306025
8 13306295
8 13306330
8 13306696
8 13307103
8 13307123
8 13307793
8 13307880
8 13307917
8 13308054
8 13308214
8 13308276
8 13308419
8 13308459
8 13308543
8 13308634
8 13308734
8 13308789
8 13308830
8 13308931
8 13309401
8 13309627
8 13309689
8 13309737
8 13309747
8 13309890
8 13310007
8 13311094
8 13311112
8 13311137
8 13311341
8 13311399
8 13311627
8 13312318
8 13312786
8 13312931
8 13313087
8 13313192
8 13313768
8 13313781
8 13313849
8 13314009
8 13314238
8 13315777
8 13315982
8 13316073
8 13316077
8 13319231
8 13321283
8 13325306
8 13325905
8 13326773
8 13327109
8 13327844
8 13328121
8 13328782
8 13329284
8 13329721
8 13330208
8 13330595
8 13332176
8 13332288
8 13332291
8 13332719
8 13336447
8 13336470
8 13336777
8 13337075
8 13337132
8 13337203
8 13337659
8 13338847
8 13338848
8 13339145
8 13339627
8 13339723
8 13339764
8 13341213
8 13342379
8 13343451
8 13343564
8 13343909
8 13343916
8 13344133
8 13344837
8 13345217
8 13346028
8 13347041
8 13347967
8 13348099
8 13348171
8 13348241
8 13349094
8 13351738
8 13351950
8 13351979
8 13352506
8 13352547
8 13352768
8 13353184
8 13354254
8 13354858
8 13354957
8 13355156
8 13355892
8 13356096
8 13356569
8 13356628
8 13356945
8 13358549
8 13359505
8 13359580
8 13359622
8 13359987
8 13360176
8 13361752
8 13361852
8 13362731
8 13362876
8 13363956
8 13364046
8 13364853
8 13366644
8 13366716
8 13366720
8 13366757
8 13367633
8 13367936
8 13368518
8 13368561
8 13368565
8 13368832
8 13369505
8 13369876
8 13371233
8 13371730
8 13372050
8 13372497
8 13372525
8 13372589
8 13372669
8 13372793
8 13372850
8 13375169
8 13375451
8 13375471
8 13375541
8 13375548
8 13375855
8 13375888
8 13375914
8 13376027
8 13376170
8 13376245
8 13376329
8 13376338
8 13376410
8 13376655
8 13376673
8 13376992
8 13377405
8 13377571
8 13377674
8 13377931
8 13377957
8 13378156
8 13378221
8 13378723
8 13378789
8 13378818
8 13378916
8 13380528
8 13380546
8 13380551
8 13380642
8 13380711
8 13380713
8 13380718
8 13380788
8 13380809
8 13381081
8 13381152
8 13381342
8 13381414
8 13381428
8 13381430
8 13381517
8 13381523
8 13381744
8 13381916
8 13381993
8 13382257
8 13382398
8 13382400
8 13382799
8 13382810
8 13382834
8 13382840
8 13382871
8 13382920
8 13382929
8 13383043
8 13383111
8 13383201
8 13383462
8 13383538
8 13383554
8 13383605
8 13383674
8 13383712
8 13383720
8 13383766
8 13383778
8 13383780
8 13383800
8 13383809
8 13383835
8 13383838
8 13383842
8 13383843
8 13383882
8 13383883
8 13384012
8 13384017
8 13384051
8 13384074
8 13384082
8 13384146
8 13384160
8 13384185
8 13384246
8 13384259
8 13384300
8 13384388
8 13384390
8 13384419
8 13384628
8 13384723
8 13384770
8 13384794
8 13384806
8 13384829
8 13385097
8 13385098
8 13385116
8 13385169
8 13385186
8 13386080
8 13386098
8 13386102
8 13386604
8 13386609
8 13386613
8 13386651
8 13386653
8 13386669
8 13386703
8 13386773
8 13386810
8 13386833
8 13386906
8 13387039
8 13387079
8 13387091
8 13387112
8 13387162
8 13387173
8 13387240
8 13387316
8 13387324
8 13387487
8 13387494
8 13387561
8 13387614
8 13387616
8 13387629
8 13387763
8 13387773
8 13387870
8 13387935
8 13387949
8 13388150
8 13388204
8 13388242
8 13388288
8 13388314
8 13388338
8 13388401
8 13388437
8 13388565
8 13388674
8 13388815
8 13388830
8 13388832
8 13388871
8 13388873
8 13389078
8 13389276
8 13389550
8 13389708
8 13389808
8 13390189
8 13390327
8 13390401
8 13390460
8 13390481
8 13390518
8 13390588
8 13390669
8 13390685
8 13390688
8 13390878
8 13391085
8 13391339
8 13391392
8 13391394
8 13391447
8 13391590
8 13391819
8 13391874
8 13391919
8 13392702
8 13392896
8 13392963
8 13393062
8 13393524
8 13394134
8 13394311
8 13395636
8 13395969
8 13396179
8 13396469
8 13396532
8 13396733
8 13396837
8 13396866
8 13397482
8 13398058
8 13398076
8 13398249
8 13398393
8 13398442
8 13398484
8 13398512
8 13398575
8 13398585
8 13398612
8 13398837
8 13398943
8 13399046
8 13399074
8 13399085
8 13399353
8 13399378
8 13399472
8 13399476
8 13399510
8 13399525
8 13399708
8 13399710
8 13399713
8 13399717
8 13399788
8 13399864
8 13399870
8 13399875
8 13399882
8 13399973
8 13400198
8 13400276
8 13400449
8 13400453
8 13400477
8 13400568
8 13400610
8 13401101
8 13401130
8 13401142
8 13401206
8 13401207
8 13401279
8 13401288
8 13401344
8 13401433
8 13401650
8 13401751
8 13401789
8 13401870
8 13401892
8 13401987
8 13402022
8 13402150
8 13402186
8 13402197
8 13402375
8 13402422
8 13402436
8 13402496
8 13402517
8 13402543
8 13403998
8 13404106
8 13404144
8 13404211
8 13404274
8 13404759
8 13405642
8 13405711
8 13405817
8 13406037
8 13406220
8 13406234
8 13406289
8 13406317
8 13406349
8 13406410
8 13406415
8 13406490
8 13406585
8 13406630
8 13406951
8 13408818
8 13408824
8 13408834
8 13408978
8 13409401
8 13409717
8 13409789
8 13409817
8 13409891
8 13410587
8 13410628
8 13411752
8 13412267
8 13412344
8 13413102
8 13416600
8 13417531
8 13417730
8 13417746
8 13418253
8 13418723
8 13418955
8 13421157
8 13423093
8 13423820
8 13424371
8 13424799
8 13425186
8 13425602
8 13425869
8 13427205
8 13427361
8 13427692
8 13428070
8 13428297
8 13429731
8 13433386
8 13433394
8 13434357
8 13434696
8 13449314
8 13451033
8 13451063
8 13451278
8 13452680
8 13453076
8 13453268
8 13455986
8 13456393
8 13459984
8 13462451
8 13462609
8 13464289
8 13465249
8 13465372
8 13465606
8 13466253
8 13467370
8 13467763
8 13470610
8 13471517
8 13472531
8 13475020
8 13477814
8 13478195
8 13481487
8 13481556
8 13482773
8 13482937
8 13484254
8 13486068
8 13487479
8 13487529
8 13488099
8 13489700
8 13490201
8 13491886
8 13493248
8 13494869
8 13495144
8 13495676
8 13495971
8 13499669
8 13503398
8 13503725
8 13505361
8 13505395
8 13505476
8 13505483
8 13505619
8 13505958
8 13505986
8 13505993
8 13505994
8 13506097
8 13506286
8 13506707
8 13506748
8 13509754
8 13510076
8 13510085
8 13510278
8 13510315
8 13510345
8 13510349
8 13510358
8 13510768
8 13510813
8 13510872
8 13510887
8 13510902
8 13510926
8 13511010
8 13511044
8 13511083
8 13511114
8 13511149
8 13511211
8 13511212
8 13511590
8 13511631
8 13511635
8 13511687
8 13511753
8 13511824
8 13511852
8 13511859
8 13511880
8 13511912
8 13511913
8 13511919
8 13511921
8 13511924
8 13512003
8 13512012
8 13512024
8 13512052
8 13512061
8 13512070
8 13512137
8 13512142
8 13512209
8 13512218
8 13512284
8 13512285
8 13512361
8 13512374
8 13512489
8 13512494
8 13512509
8 13512552
8 13512558
8 13512580
8 13512685
8 13512687
8 13512737
8 13512749
8 13512784
8 13512886
8 13512967
8 13513020
8 13513058
8 13513101
8 13513882
8 13514101
8 13514119
8 13514180
8 13514181
8 13514283
8 13514293
8 13514294
8 13514603
8 13514874
8 13514880
8 13514902
8 13514903
8 13515074
8 13516229
8 13516379
8 13516689
8 13516704
8 13516842
8 13516922
8 13517140
8 13517154
8 13518037
8 13518179
8 13518308
8 13518399
8 13518599
8 13518635
8 13518847
8 13518849
8 13518915
8 13518989
8 13519226
8 13519319
8 13519339
8 13519438
8 13519515
8 13519586
8 13519599
8 13519629
8 13519647
8 13519664
8 13519691
8 13519803
8 13519835
8 13519852
8 13519895
8 13520105
8 13520249
8 13520257
8 13520571
8 13520577
8 13520613
8 13520624
8 13520637
8 13520666
8 13520755
8 13520815
8 13520820
8 13520895
8 13520896
8 13520907
8 13520992
8 13521106
8 13521108
8 13521223
8 13521290
8 13521291
8 13521324
8 13521346
8 13521529
8 13521571
8 13521620
8 13521621
8 13521698
8 13521721
8 13521733
8 13522958
8 13523028
8 13523163
8 13523189
8 13523213
8 13523396
8 13523560
8 13523572
8 13523625
8 13523757
8 13523806
8 13524030
8 13524103
8 13524135
8 13524728
8 13524797
8 13524804
8 13524815
8 13525021
8 13525104
8 13525123
8 13525135
8 13525184
8 13525276
8 13525327
8 13525413
8 13525517
8 13525535
8 13525549
8 13525650
8 13525793
8 13525846
8 13525849
8 13525955
8 13526109
8 13526153
8 13526214
8 13526381
8 13526404
8 13526517
8 13526554
8 13526687
8 13526931
8 13526975
8 13527031
8 13527054
8 13527057
8 13527087
8 13527103
8 13527106
8 13527162
8 13527450
8 13527508
8 13527523
8 13527526
8 13528011
8 13529100
8 13529111
8 13529135
8 13529237
8 13529260
8 13529271
8 13529282
8 13529310
8 13529333
8 13529348
8 13529442
8 13529461
8 13529475
8 13529483
8 13529565
8 13529567
8 13529608
8 13529609
8 13529682
8 13529776
8 13529862
8 13529906
8 13530008
8 13530087
8 13530135
8 13530136
8 13530164
8 13530191
8 13530194
8 13530344
8 13530353
8 13530469
8 13530482
8 13530500
8 13530513
8 13530588
8 13530663
8 13530753
8 13530760
8 13530781
8 13531186
8 13531249
8 13531339
8 13531392
8 13531448
8 13531608
8 13531792
8 13531858
8 13531919
8 13531983
8 13532067
8 13532068
8 13532079
8 13534771
8 13534873
8 13535381
8 13535610
8 13535732
8 13536196
8 13536828
8 13537163
8 13538186
8 13540138
8 13540520
8 13541652
8 13541969
8 13544483
8 13544809
8 13545196
8 13545325
8 13545429
8 13545463
8 13545483
8 13545630
8 13545982
8 13545985
8 13547957
8 13548063
8 13548955
8 13549156
8 13549252
8 13549272
8 13549400
8 13549701
8 13549719
8 13549764
8 13549856
8 13549922
8 13550016
8 13550053
8 13550054
8 13550216
8 13550289
8 13550376
8 13550402
8 13550450
8 13550487
8 13550503
8 13550518
8 13550643
8 13550671
8 13550759
8 13550764
8 13550786
8 13550804
8 13550838
8 13551242
8 13551349
8 13551434
8 13551635
8 13553405
8 13553801
8 13558790
8 13560284
8 13560485
8 13560488
8 13560545
8 13560921
8 13560968
8 13560969
8 13562203
8 13562420
8 13562453
8 13562636
8 13562884
8 13563022
8 13563688
8 13563804
8 13564305
8 13564925
8 13565077
8 13565183
8 13565245
8 13565298
8 13565322
8 13565466
8 13565592
8 13565784
8 13566912
8 13566972
8 13567061
8 13567132
8 13567159
8 13567494
8 13567556
8 13567557
8 13567697
8 13567698
8 13567724
8 13567750
8 13567758
8 13567812
8 13567851
8 13568000
8 13568065
8 13568066
8 13568082
8 13568302
8 13568318
8 13568411
8 13568419
8 13568732
8 13568781
8 13568833
8 13569108
8 13569129
8 13569171
8 13569186
8 13569259
8 13569265
8 13569341
8 13569667
8 13569940
8 13572765
8 13573201
8 13574953
8 13575351
8 13575363
8 13575463
8 13575514
8 13575592
8 13575898
8 13576357
8 13578135
8 13578307
8 13578435
8 13578492
8 13578662
8 13578707
8 13578837
8 13578979
8 13579011
8 13579242
8 13579244
8 13580007
8 13580362
8 13580534
8 13580538
8 13580638
8 13580704
8 13580929
8 13581162
8 13581196
8 13581218
8 13581494
8 13581503
8 13581506
8 13581591
8 13581619
8 13582038
8 13582282
8 13582626
8 13583402
8 13583443
8 13583654
8 13583786
8 13583797
8 13583806
8 13583813
8 13583816
8 13583979
8 13584030
8 13584098
8 13584315
8 13584320
8 13584724
8 13584874
8 13585690
8 13585998
8 13586146
8 13586286
8 13587382
8 13587414
8 13588992
8 13589177
8 13589189
8 13590067
8 13590327
8 13590482
8 13590745
8 13590960
8 13591072
8 13591149
8 13591264
8 13591353
8 13591541
8 13591549
8 13591608
8 13591611
8 13591663
8 13591682
8 13591759
8 13592023
8 13592201
8 13592568
8 13592601
8 13593128
8 13593231
8 13593859
8 13594005
8 13594049
8 13594301
8 13594322
8 13594508
8 13594638
8 13594709
8 13594793
8 13594811
8 13594901
8 13595081
8 13595270
8 13595343
8 13595433
8 13595437
8 13595756
8 13596317
8 13596601
8 13596898
8 13598177
8 13598266
8 13598437
8 13599584
8 13599823
8 13600683
8 13601950
8 13602040
8 13602707
8 13602807
8 13605639
8 13605682
8 13605730
8 13606271
8 13606644
8 13607010
8 13607219
8 13607380
8 13607384
8 13607555
8 13607796
8 13607929
8 13609300
8 13611158
8 13612006
8 13612387
8 13612403
8 13612485
8 13612612
8 13612724
8 13612802
8 13612943
8 13612967
8 13612995
8 13613002
8 13613627
8 13614224
8 13614373
8 13614597
8 13615777
8 13616053
8 13616965
8 13619959
8 13620558
8 13620632
8 13621488
8 13621587
8 13621700
8 13622446
8 13623193
8 13624008
8 13624032
8 13625780
8 13626736
8 13627186
8 13627424
8 13629371
8 13629709
8 13629925
8 13630378
8 13630820
8 13631081
8 13631119
8 13632276
8 13632386
8 13632660
8 13632664
8 13632828
8 13633003
8 13633426
8 13633478
8 13633586
8 13634732
8 13635600
8 13635643
8 13635821
8 13636160
8 13636964
8 13637303
8 13638206
8 13638426
8 13640507
8 13640686
8 13640911
8 13641791
8 13642869
8 13642993
8 13646119
8 13646355
8 13646443
8 13647721
8 13647782
8 13648355
8 13650308
8 13651067
8 13652006
8 13652406
8 13652894
8 13655256
8 13655858
8 13656139
8 13656183
8 13656506
8 13656696
8 13657516
8 13661384
8 13661453
8 13662121
8 13662142
8 13662557
8 13662578
8 13664186
8 13664542
8 13665291
8 13665698
8 13666560
8 13666627
8 13667337
8 13668689
8 13668721
8 13668762
8 13668898
8 13668983
8 13669085
8 13669631
8 13669897
8 13670958
8 13671643
8 13672031
8 13672256
8 13672286
8 13672481
8 13672485
8 13673726
8 13673982
8 13674685
8 13674774
8 13674851
8 13674908
8 13675088
8 13675227
8 13675606
8 13676259
8 13676344
8 13676483
8 13676560
8 13678271
8 13678347
8 13678830
8 13679393
8 13679470
8 13680474
8 13680550
8 13681301
8 13681619
8 13681807
8 13681938
8 13682853
8 13682881
8 13683077
8 13683211
8 13683327
8 13683617
8 13684112
8 13684514
8 13684974
8 13686479
8 13686637
8 13686927
8 13686976
8 13688048
8 13688195
8 13688374
8 13688595
8 13688756
8 13689276
8 13689531
8 13689688
8 13690264
8 13690635
8 13690776
8 13690818
8 13691038
8 13691162
8 13692672
8 13692722
8 13692729
8 13692810
8 13692896
8 13692927
8 13693664
8 13693693
8 13694345
8 13694392
8 13694711
8 13695671
8 13696235
8 13697186
8 13697520
8 13697987
8 13698116
8 13698647
8 13698651
8 13698742
8 13698799
8 13698800
8 13699000
8 13700379
8 13700720
8 13701014
8 13701088
8 13701244
8 13701350
8 13701352
8 13701430
8 13701791
8 13702455
8 13703066
8 13706976
8 13707214
8 13707420
8 13707484
8 13708120
8 13708992
8 13709437
8 13710877
8 13711368
8 13711690
8 13711743
8 13711852
8 13711866
8 13711894
8 13711924
8 13711987
8 13712051
8 13712546
8 13712649
8 13712713
8 13712826
8 13712907
8 13713895
8 13714243
8 13714272
8 13714904
8 13714987
8 13715498
8 13715500
8 13715654
8 13716110
8 13719028
8 13719048
8 13719079
8 13719121
8 13719301
8 13719885
8 13720588
8 13721272
8 13721273
8 13721412
8 13721923
8 13721994
8 13722063
8 13722981
8 13723806
8 13723937
8 13724086
8 13724401
8 13724423
8 13724463
8 13724731
8 13724911
8 13725783
8 13725812
8 13725918
8 13726048
8 13726176
8 13726364
8 13726775
8 13727367
8 13728091
8 13728297
8 13728402
8 13728617
8 13728656
8 13728701
8 13728766
8 13728776
8 13728779
8 13728801
8 13728803
8 13728809
8 13728828
8 13728830
8 13728832
8 13728894
8 13728901
8 13728932
8 13728934
8 13728985
8 13728990
8 13729005
8 13729016
8 13729051
8 13729114
8 13729148
8 13729162
8 13729194
8 13729223
8 13729228
8 13729268
8 13729280
8 13729336
8 13729388
8 13729407
8 13729448
8 13729453
8 13729464
8 13729477
8 13729494
8 13729501
8 13729547
8 13729568
8 13729751
8 13729765
8 13729904
8 13730048
8 13730293
8 13730399
8 13730626
8 13730984
8 13731001
8 13731245
8 13731263
8 13731795
8 13732390
8 13735216
8 13735352
8 13735577
8 13735762
8 13735772
8 13735803
8 13735814
8 13735871
8 13736027
8 13736491
8 13736788
8 13737148
8 13737204
8 13737494
8 13738143
8 13738216
8 13738277
8 13738287
8 13738323
8 13738382
8 13738436
8 13738639
8 13739469
8 13739594
8 13739602
8 13740180
8 13741891
8 13742223
8 13742402
8 13742435
8 13743430
8 13743652
8 13743721
8 13743814
8 13743815
8 13743838
8 13744189
8 13744257
8 13744544
8 13744623
8 13744625
8 13744650
8 13744697
8 13744764
8 13744991
8 13745214
8 13745305
8 13745516
8 13745619
8 13745735
8 13745800
8 13745927
8 13745953
8 13746089
8 13746186
8 13746189
8 13746281
8 13746350
8 13746531
8 13746638
8 13746715
8 13746719
8 13747028
8 13747056
8 13749625
8 13749665
8 13749767
8 13750034
8 13750156
8 13750163
8 13750398
8 13750427
8 13750497
8 13751207
8 13751224
8 13751261
8 13751493
8 13751506
8 13751606
8 13751743
8 13751759
8 13751785
8 13751789
8 13751808
8 13751941
8 13752115
8 13752270
8 13752347
8 13752388
8 13752391
8 13752397
8 13752415
8 13752474
8 13752506
8 13752683
8 13752685
8 13752731
8 13752874
8 13752924
8 13752933
8 13752985
8 13753009
8 13753053
8 13753102
8 13753152
8 13753286
8 13753490
8 13753567
8 13753721
8 13753795
8 13753901
8 13753913
8 13753963
8 13754417
8 13754454
8 13754479
8 13754570
8 13754746
8 13754834
8 13754851
8 13755830
8 13755924
8 13756154
8 13756620
8 13756716
8 13756736
8 13757048
8 13757058
8 13757222
8 13757223
8 13757536
8 13757726
8 13757859
8 13757867
8 13757912
8 13757970
8 13757973
8 13758551
8 13758694
8 13760211
8 13760912
8 13761224
8 13761956
8 13762460
8 13762498
8 13762520
8 13762646
8 13762879
8 13765480
8 13765948
8 13767869
8 13767904
8 13768018
8 13768085
8 13768168
8 13769278
8 13770395
8 13776213
8 13776477
8 13776502
8 13778834
8 13779835
8 13780501
8 13780834
8 13781416
8 13782059
8 13782105
8 13782437
8 13782943
8 13783038
8 13783122
8 13783140
8 13783192
8 13783210
8 13783396
8 13783421
8 13783482
8 13783817
8 13784028
8 13784323
8 13784432
8 13785015
8 13785296
8 13786461
8 13786680
8 13787148
8 13787176
8 13788229
8 13788508
8 13791489
8 13791518
8 13791597
8 13791734
8 13791746
8 13791844
8 13793099
8 13793121
8 13794410
8 13795564
8 13795900
8 13796889
8 13797114
8 13797317
8 13798163
8 13798169
8 13798266
8 13798392
8 13798474
8 13798492
8 13798551
8 13799189
8 13799200
8 13799269
8 13799273
8 13799421
8 13799432
8 13799607
8 13799633
8 13799683
8 13800803
8 13800871
8 13801839
8 13801861
8 13802228
8 13802438
8 13803037
8 13803197
8 13803205
8 13803620
8 13804409
8 13804425
8 13805938
8 13806432
8 13806833
8 13807322
8 13808640
8 13808971
8 13808977
8 13809054
8 13809371
8 13809550
8 13809565
8 13809589
8 13809831
8 13809879
8 13809899
8 13809963
8 13810146
8 13811430
8 13812321
8 13812937
8 13813632
8 13814979
8 13815511
8 13816914
8 13817230
8 13817707
8 13821268
8 13821475
8 13823873
8 13824856
8 13825235
8 13826360
8 13826778
8 13826863
8 13827325
8 13827796
8 13827893
8 13827908
8 13827909
8 13828206
8 13828536
8 13828572
8 13829463
8 13829509
8 13829710
8 13830628
8 13830633
8 13830770
8 13831648
8 13832500
8 13832553
8 13833568
8 13834304
8 13836697
8 13839245
8 13840326
8 13843611
8 13844770
8 13845976
8 13846201
8 13846434
8 13846613
8 13847539
8 13850811
8 13851250
8 13852325
8 13852477
8 13852720
8 13853412
8 13853977
8 13854327
8 13854613
8 13854846
8 13855249
8 13855357
8 13855495
8 13855508
8 13856051
8 13856350
8 13856411
8 13856418
8 13856482
8 13856529
8 13856537
8 13856649
8 13856752
8 13856856
8 13857202
8 13857315
8 13857533
8 13857534
8 13857688
8 13858032
8 13858185
8 13858220
8 13858425
8 13858493
8 13858629
8 13858799
8 13858824
8 13859001
8 13859292
8 13859620
8 13859745
8 13859867
8 13859900
8 13859921
8 13860115
8 13860129
8 13860151
8 13860320
8 13860444
8 13860724
8 13860862
8 13860986
8 13860987
8 13861366
8 13861616
8 13861718
8 13861792
8 13861932
8 13862090
8 13862126
8 13863271
8 13863310
8 13863521
8 13863525
8 13863578
8 13863587
8 13863639
8 13863753
8 13863939
8 13863978
8 13863985
8 13864037
8 13864061
8 13864152
8 13864292
8 13864364
8 13864419
8 13864813
8 13864921
8 13864925
8 13865032
8 13865365
8 13865377
8 13865410
8 13865673
8 13865746
8 13865803
8 13865846
8 13866768
8 13866776
8 13866844
8 13866942
8 13867754
8 13869512
8 13869714
8 13869737
8 13869812
8 13870005
8 13870054
8 13870791
8 13871266
8 13871311
8 13871687
8 13871813
8 13874035
8 13874675
8 13874680
8 13874791
8 13876382
8 13876821
8 13877306
8 13877629
8 13878042
8 13879170
8 13879938
8 13880315
8 13880413
8 13880418
8 13880585
8 13882808
8 13884023
8 13884438
8 13884640
8 13884667
8 13884813
8 13884946
8 13885010
8 13885046
8 13885434
8 13885812
8 13885888
8 13886089
8 13886781
8 13886878
8 13886959
8 13887021
8 13887023
8 13887060
8 13887441
8 13887457
8 13888992
8 13889802
8 13890283
8 13891193
8 13891217
8 13891591
8 13891703
8 13892229
8 13892502
8 13892517
8 13892617
8 13892684
8 13892819
8 13892829
8 13893095
8 13893483
8 13893643
8 13893733
8 13893774
8 13893781
8 13894074
8 13894109
8 13894135
8 13894211
8 13894278
8 13894389
8 13894559
8 13894572
8 13894890
8 13894903
8 13895089
8 13895162
8 13895167
8 13895231
8 13895367
8 13895373
8 13895458
8 13895656
8 13895794
8 13896308
8 13896334
8 13896384
8 13896486
8 13896603
8 13896811
8 13896819
8 13896840
8 13897344
8 13897346
8 13897382
8 13897437
8 13897534
8 13897602
8 13897612
8 13897720
8 13897778
8 13897845
8 13897866
8 13898804
8 13898900
8 13898925
8 13898988
8 13899041
8 13899126
8 13899168
8 13899207
8 13899218
8 13899284
8 13899376
8 13899515
8 13899528
8 13899535
8 13899586
8 13899602
8 13899608
8 13899611
8 13899637
8 13899652
8 13899656
8 13899746
8 13899784
8 13899849
8 13900198
8 13900236
8 13900298
8 13900303
8 13902015
8 13902094
8 13902176
8 13902197
8 13902252
8 13902288
8 13902312
8 13902336
8 13902642
8 13902648
8 13902716
8 13902850
8 13902853
8 13902864
8 13903119
8 13903154
8 13905380
8 13905865
8 13906377
8 13908340
8 13908512
8 13908546
8 13908882
8 13909510
8 13909929
8 13910082
8 13911044
8 13912436
8 13912665
8 13912675
8 13912993
8 13913116
8 13913415
8 13914027
8 13914260
8 13914289
8 13915054
8 13916078
8 13916881
8 13918009
8 13920898
8 13921706
8 13922644
8 13922771
8 13923326
8 13923941
8 13927342
8 13927915
8 13928648
8 13928685
8 13932112
8 13933899
8 13934944
8 13935018
8 13935610
8 13936659
8 13936958
8 13938234
8 13938797
8 13939065
8 13939204
8 13939777
8 13939988
8 13940386
8 13940701
8 13940708
8 13941189
8 13941348
8 13941628
8 13941675
8 13945737
8 13945738
8 13945906
8 13946230
8 13946236
8 13946264
8 13946317
8 13946329
8 13946349
8 13946367
8 13946368
8 13946389
8 13946451
8 13946502
8 13946560
8 13946589
8 13946601
8 13946621
8 13946658
8 13946668
8 13946671
8 13946776
8 13946878
8 13946913
8 13946931
8 13947052
8 13947521
8 13947719
8 13947752
8 13947809
8 13947831
8 13947852
8 13947862
8 13947873
8 13947920
8 13947945
8 13947946
8 13947962
8 13948015
8 13948051
8 13948156
8 13948587
8 13948617
8 13948666
8 13948674
8 13948748
8 13948760
8 13949273
8 13949281
8 13949391
8 13949402
8 13949560
8 13949610
8 13949720
8 13949749
8 13949766
8 13950134
8 13950185
8 13950338
8 13950406
8 13950484
8 13950623
8 13950678
8 13950832
8 13950857
8 13950877
8 13950942
8 13951139
8 13951204
8 13951475
8 13951662
8 13951746
8 13951757
8 13951788
8 13951815
8 13951926
8 13952312
8 13952503
8 13952581
8 13952696
8 13952748
8 13952948
8 13953271
8 13953314
8 13953353
8 13953355
8 13953357
8 13953399
8 13953517
8 13953519
8 13953552
8 13953569
8 13953608
8 13953628
8 13953647
8 13953663
8 13954067
8 13954260
8 13954279
8 13954411
8 13954486
8 13954518
8 13954561
8 13954585
8 13954587
8 13954601
8 13954645
8 13954649
8 13955028
8 13955146
8 13955157
8 13955257
8 13955316
8 13955404
8 13955417
8 13955437
8 13955452
8 13955475
8 13955586
8 13955617
8 13955769
8 13955783
8 13955860
8 13955887
8 13956048
8 13956086
8 13956121
8 13956129
8 13956147
8 13956160
8 13956191
8 13956201
8 13956210
8 13956310
8 13956322
8 13956331
8 13956335
8 13956364
8 13956365
8 13956376
8 13956429
8 13956554
8 13956598
8 13956645
8 13956706
8 13956740
8 13956761
8 13956793
8 13956889
8 13956915
8 13956916
8 13956917
8 13956949
8 13956985
8 13957015
8 13957060
8 13957095
8 13957176
8 13957188
8 13957526
8 13957703
8 13957732
8 13957737
8 13957855
8 13957948
8 13958015
8 13958050
8 13958110
8 13958186
8 13958187
8 13958263
8 13958276
8 13958535
8 13958555
8 13958606
8 13958636
8 13958645
8 13958737
8 13958743
8 13958756
8 13958763
8 13958778
8 13958792
8 13958842
8 13958845
8 13958872
8 13958873
8 13958875
8 13959030
8 13959059
8 13959247
8 13959276
8 13959294
8 13959631
8 13959632
8 13959634
8 13959636
8 13959649
8 13959669
8 13959676
8 13959730
8 13959742
8 13959763
8 13959968
8 13959975
8 13959998
8 13959999
8 13960026
8 13960059
8 13960241
8 13960308
8 13960312
8 13960319
8 13960380
8 13960386
8 13960393
8 13960396
8 13960419
8 13960429
8 13960588
8 13960616
8 13960694
8 13960787
8 13960791
8 13960802
8 13960820
8 13960823
8 13960829
8 13960830
8 13960877
8 13961067
8 13961217
8 13961255
8 13961280
8 13961322
8 13961351
8 13961372
8 13961507
8 13961558
8 13961564
8 13961667
8 13961683
8 13961709
8 13961732
8 13961754
8 13961975
8 13961992
8 13962038
8 13962235
8 13962381
8 13962781
8 13962988
8 13963007
8 13963032
8 13963237
8 13963447
8 13963491
8 13963497
8 13963505
8 13963566
8 13963640
8 13963850
8 13964021
8 13964083
8 13964124
8 13964134
8 13964141
8 13964310
8 13964421
8 13964447
8 13965337
8 13965631
8 13968878
8 13969056
8 13969249
8 13971584
8 13971603
8 13971639
8 13971663
8 13971725
8 13971772
8 13971773
8 13972193
8 13972291
8 13972933
8 13973485
8 13974056
8 13974438
8 13976114
8 13976604
8 13976884
8 13977927
8 13981105
8 13981241
8 13981327
8 13982257
8 13984098
8 13984330
8 13984440
8 13984528
8 13984955
8 13985102
8 13985216
8 13985351
8 13985557
8 13985806
8 13985829
8 13985970
8 13986015
8 13986028
8 13986124
8 13986515
8 13986793
8 13986917
8 13987476
8 13987528
8 13987958
8 13987981
8 13988106
8 13988196
8 13988262
8 13988287
8 13988635
8 13988694
8 13989840
8 13990239
8 13990308
8 13990404
8 13990405
8 13990428
8 13990735
8 13990737
8 13990763
8 13991314
8 13991341
8 13991517
8 13991531
8 13991558
8 13991676
8 13991775
8 13991852
8 13991926
8 13992203
8 13992220
8 13992418
8 13992865
8 13992914
8 13993412
8 13993459
8 13993495
8 13993798
8 13994196
8 13997423
8 13997596
8 13997724
8 13998243
8 14000149
8 14000245
8 14000749
8 14001086
8 14001357
8 14001724
8 14001797
8 14001853
8 14001870
8 14002165
8 14002431
8 14002595
8 14002687
8 14003021
8 14003061
8 14004131
8 14004222
8 14004553
8 14004592
8 14004699
8 14004763
8 14004786
8 14004882
8 14004895
8 14004996
8 14005002
8 14005329
8 14005367
8 14005371
8 14005532
8 14005583
8 14005757
8 14005818
8 14006070
8 14006134
8 14006187
8 14006342
8 14006614
8 14007049
8 14007080
8 14007193
8 14007299
8 14007334
8 14007493
8 14007766
8 14007956
8 14007970
8 14008122
8 14008150
8 14008496
8 14008892
8 14008907
8 14008951
8 14008967
8 14009174
8 14009464
8 14009993
8 14010052
8 14010145
8 14010196
8 14010258
8 14010876
8 14010938
8 14011336
8 14011357
8 14011361
8 14011498
8 14011574
8 14011621
8 14011660
8 14011945
8 14012309
8 14012456
8 14012559
8 14013019
8 14014093
8 14014220
8 14015033
8 14015164
8 14015311
8 14015675
8 14015921
8 14015956
8 14016208
8 14016540
8 14016635
8 14016770
8 14016839
8 14017219
8 14017621
8 14017629
8 14017642
8 14017977
8 14018341
8 14018513
8 14018773
8 14019017
8 14019066
8 14019181
8 14019245
8 14020902
8 14021003
8 14021320
8 14021419
8 14021424
8 14021425
8 14021482
8 14021516
8 14021598
8 14021729
8 14021803
8 14021805
8 14021820
8 14021986
8 14022001
8 14022054
8 14022244
8 14022337
8 14022428
8 14022539
8 14022605
8 14024230
8 14024325
8 14025487
8 14025506
8 14025550
8 14025556
8 14025586
8 14025667
8 14025731
8 14025733
8 14025917
8 14026080
8 14026086
8 14026171
8 14026286
8 14026320
8 14026321
8 14026325
8 14026377
8 14026579
8 14026600
8 14026619
8 14026662
8 14026733
8 14026764
8 14026818
8 14026888
8 14026979
8 14027209
8 14027250
8 14027251
8 14027360
8 14028148
8 14028337
8 14028620
8 14028858
8 14028930
8 14028952
8 14029322
8 14029345
8 14029409
8 14029422
8 14029423
8 14029477
8 14029577
8 14029609
8 14029709
8 14029719
8 14029720
8 14029723
8 14030035
8 14030060
8 14030524
8 14030849
8 14030918
8 14032013
8 14032696
8 14032986
8 14033323
8 14033354
8 14033701
8 14033856
8 14034003
8 14034046
8 14034157
8 14034297
8 14034583
8 14034789
8 14035043
8 14035059
8 14035130
8 14035349
8 14035354
8 14035356
8 14035373
8 14035379
8 14035451
8 14035532
8 14035739
8 14035832
8 14036398
8 14036772
8 14036781
8 14036865
8 14037242
8 14037456
8 14037600
8 14037718
8 14037799
8 14037824
8 14037936
8 14038018
8 14038037
8 14038079
8 14038093
8 14038129
8 14038172
8 14038182
8 14038359
8 14038629
8 14038635
8 14038662
8 14038756
8 14038888
8 14038930
8 14039227
8 14039285
8 14039499
8 14039968
8 14040598
8 14040717
8 14040827
8 14040829
8 14040871
8 14040872
8 14040973
8 14041083
8 14041116
8 14041247
8 14041281
8 14041975
8 14041986
8 14041995
8 14042007
8 14042073
8 14042107
8 14042118
8 14042125
8 14042224
8 14042285
8 14042356
8 14042387
8 14042407
8 14042480
8 14042482
8 14042499
8 14042559
8 14042849
8 14042876
8 14042924
8 14042953
8 14042971
8 14042972
8 14042988
8 14042989
8 14043074
8 14043087
8 14043136
8 14043144
8 14043146
8 14043232
8 14043233
8 14043379
8 14043383
8 14043421
8 14043439
8 14043454
8 14043461
8 14043485
8 14043554
8 14043599
8 14043639
8 14043653
8 14043664
8 14043684
8 14043685
8 14043696
8 14043746
8 14043752
8 14043753
8 14044634
8 14044769
8 14044780
8 14044786
8 14044800
8 14044881
8 14044939
8 14044965
8 14045008
8 14045014
8 14045030
8 14045050
8 14045145
8 14045359
8 14045390
8 14045403
8 14045457
8 14045578
8 14045614
8 14045847
8 14046429
8 14046511
8 14046741
8 14046971
8 14047115
8 14047221
8 14048169
8 14048251
8 14049408
8 14049598
8 14051842
8 14051892
8 14051903
8 14051943
8 14052021
8 14052066
8 14052100
8 14052193
8 14052416
8 14052437
8 14052535
8 14052812
8 14052894
8 14052901
8 14052915
8 14052975
8 14053166
8 14053168
8 14053200
8 14053245
8 14053297
8 14053379
8 14053394
8 14053746
8 14053849
8 14054284
8 14054299
8 14054769
8 14055082
8 14055122
8 14055140
8 14055403
8 14055495
8 14056024
8 14056178
8 14056247
8 14056252
8 14056319
8 14056646
8 14056957
8 14056973
8 14058439
8 14059586
8 14060149
8 14060332
8 14060351
8 14060500
8 14060808
8 14060969
8 14061080
8 14061085
8 14061252
8 14061612
8 14061662
8 14061973
8 14062164
8 14062184
8 14062220
8 14062678
8 14062813
8 14062885
8 14063220
8 14063792
8 14063815
8 14063928
8 14064052
8 14064963
8 14064985
8 14065073
8 14065593
8 14065608
8 14065618
8 14066337
8 14066618
8 14066726
8 14066973
8 14067172
8 14067191
8 14067192
8 14067466
8 14067479
8 14067631
8 14067678
8 14067756
8 14067800
8 14067836
8 14067840
8 14067912
8 14067985
8 14067999
8 14068011
8 14068041
8 14068079
8 14068096
8 14068114
8 14068125
8 14068161
8 14068164
8 14068380
8 14068458
8 14068485
8 14068496
8 14068497
8 14068658
8 14068747
8 14068847
8 14068883
8 14068892
8 14068971
8 14069031
8 14069175
8 14069263
8 14069559
8 14070282
8 14070387
8 14072925
8 14073051
8 14073329
8 14073381
8 14073590
8 14073634
8 14073911
8 14073979
8 14074726
8 14075043
8 14075548
8 14075674
8 14075675
8 14076129
8 14076131
8 14076264
8 14076895
8 14077481
8 14077542
8 14077663
8 14078300
8 14079555
8 14079556
8 14079597
8 14079621
8 14079997
8 14080033
8 14080210
8 14080545
8 14080570
8 14080610
8 14081528
8 14081948
8 14082145
8 14082320
8 14082852
8 14083031
8 14083081
8 14083415
8 14083422
8 14083613
8 14083786
8 14083896
8 14083897
8 14084054
8 14084058
8 14084068
8 14084089
8 14084137
8 14084282
8 14084311
8 14084351
8 14084381
8 14084466
8 14084626
8 14084676
8 14084712
8 14085018
8 14085032
8 14085372
8 14085394
8 14085723
8 14085790
8 14085884
8 14085900
8 14086017
8 14086172
8 14086202
8 14086372
8 14086598
8 14086697
8 14087057
8 14087181
8 14087203
8 14087559
8 14088035
8 14088095
8 14088348
8 14089179
8 14089500
8 14090148
8 14090216
8 14090239
8 14090319
8 14090410
8 14090514
8 14090545
8 14090966
8 14091025
8 14091120
8 14091223
8 14091333
8 14091343
8 14091380
8 14091415
8 14091597
8 14091656
8 14091998
8 14092010
8 14092116
8 14092249
8 14092506
8 14093733
8 14093898
8 14093907
8 14093951
8 14093977
8 14093981
8 14094007
8 14094298
8 14094628
8 14096500
8 14096547
8 14096571
8 14096599
8 14096702
8 14096855
8 14096862
8 14096869
8 14096874
8 14096879
8 14096946
8 14096969
8 14096980
8 14097311
8 14097355
8 14097782
8 14098468
8 14098583
8 14098607
8 14099064
8 14099150
8 14100170
8 14100305
8 14100587
8 14100625
8 14100766
8 14100846
8 14101023
8 14101047
8 14101052
8 14101095
8 14101448
8 14101464
8 14101565
8 14101588
8 14101627
8 14101832
8 14102011
8 14102322
8 14102814
8 14102903
8 14102950
8 14103249
8 14103291
8 14103311
8 14103503
8 14103593
8 14103729
8 14103866
8 14103885
8 14103910
8 14103966
8 14103980
8 14104014
8 14104031
8 14104053
8 14104054
8 14104112
8 14104203
8 14104235
8 14104264
8 14104410
8 14104460
8 14104466
8 14104482
8 14104594
8 14104607
8 14104849
8 14104887
8 14104965
8 14105007
8 14105016
8 14105557
8 14105592
8 14105744
8 14105752
8 14105768
8 14105777
8 14105846
8 14106189
8 14106193
8 14106290
8 14107365
8 14107919
8 14107961
8 14108006
8 14108008
8 14108039
8 14108179
8 14108427
8 14108518
8 14108578
8 14108768
8 14108797
8 14108801
8 14109006
8 14109850
8 14109940
8 14110137
8 14110445
8 14110565
8 14110566
8 14110937
8 14111040
8 14111064
8 14111660
8 14111681
8 14111803
8 14111938
8 14111983
8 14112036
8 14112068
8 14112215
8 14112223
8 14112234
8 14112302
8 14112503
8 14112590
8 14112729
8 14112816
8 14112854
8 14113004
8 14113447
8 14113571
8 14113641
8 14113672
8 14113706
8 14114147
8 14114167
8 14114206
8 14114207
8 14114254
8 14114329
8 14114400
8 14114632
8 14114755
8 14114883
8 14114957
8 14114980
8 14115011
8 14115195
8 14115220
8 14115253
8 14115449
8 14115522
8 14116196
8 14116229
8 14116244
8 14116527
8 14116567
8 14116571
8 14116683
8 14116694
8 14116750
8 14116767
8 14116826
8 14116891
8 14116946
8 14116965
8 14117092
8 14117246
8 14117377
8 14117498
8 14117547
8 14117551
8 14118259
8 14118345
8 14118649
8 14118786
8 14118817
8 14118839
8 14118942
8 14119538
8 14119551
8 14119691
8 14119752
8 14119863
8 14119946
8 14120109
8 14120609
8 14120688
8 14120818
8 14120819
8 14120826
8 14122797
8 14122936
8 14123455
8 14123986
8 14124190
8 14124220
8 14125377
8 14125870
8 14125883
8 14126273
8 14126276
8 14126311
8 14126328
8 14126559
8 14126850
8 14126854
8 14126901
8 14126905
8 14126911
8 14127060
8 14127100
8 14127152
8 14127177
8 14127184
8 14127627
8 14127692
8 14127711
8 14128365
8 14128485
8 14128787
8 14128979
8 14129303
8 14130019
8 14130088
8 14130415
8 14131291
8 14131537
8 14131710
8 14131964
8 14134806
8 14135319
8 14135838
8 14136618
8 14137176
8 14137872
8 14139792
8 14140635
8 14140689
8 14140959
8 14141289
8 14143171
8 14144449
8 14145956
8 14146137
8 14146138
8 14146175
8 14146176
8 14146183
8 14146191
8 14146202
8 14146396
8 14146596
8 14147097
8 14147250
8 14147392
8 14147797
8 14147835
8 14147894
8 14148046
8 14148283
8 14148430
8 14148650
8 14148757
8 14148813
8 14148836
8 14148839
8 14148867
8 14148891
8 14148893
8 14149032
8 14149097
8 14149167
8 14149239
8 14149272
8 14149321
8 14149762
8 14150210
8 14150398
8 14150407
8 14150775
8 14150960
8 14151410
8 14151418
8 14152187
8 14153739
8 14153761
8 14153780
8 14153834
8 14153899
8 14155280
8 14155629
8 14155652
8 14156510
8 14156866
8 14156961
8 14157544
8 14157973
8 14158012
8 14158202
8 14158444
8 14158588
8 14158940
8 14159693
8 14159814
8 14160102
8 14160780
8 14161044
8 14161429
8 14161458
8 14162008
8 14162077
8 14162420
8 14162935
8 14163208
8 14163485
8 14165333
8 14165727
8 14166325
8 14166684
8 14166909
8 14167060
8 14167099
8 14167276
8 14168043
8 14168078
8 14168100
8 14168454
8 14168637
8 14168795
8 14168907
8 14168953
8 14169072
8 14169116
8 14169134
8 14169149
8 14169261
8 14169300
8 14169629
8 14170663
8 14170676
8 14170886
8 14171078
8 14171374
8 14171407
8 14171594
8 14171731
8 14171757
8 14171769
8 14171827
8 14171865
8 14171894
8 14171978
8 14172003
8 14172070
8 14172090
8 14172091
8 14172112
8 14172115
8 14172125
8 14172139
8 14172236
8 14172263
8 14172327
8 14172357
8 14172358
8 14172404
8 14172433
8 14172437
8 14172441
8 14172514
8 14172746
8 14172756
8 14172793
8 14172816
8 14172889
8 14172913
8 14173037
8 14173044
8 14173066
8 14173092
8 14173333
8 14173532
8 14173673
8 14173680
8 14173692
8 14173762
8 14173839
8 14174157
8 14174224
8 14174226
8 14174252
8 14174455
8 14175516
8 14175624
8 14175634
8 14175699
8 14176890
8 14176932
8 14177116
8 14177149
8 14177234
8 14177373
8 14177428
8 14177464
8 14177604
8 14177634
8 14177636
8 14177659
8 14177733
8 14177751
8 14177823
8 14178577
8 14178586
8 14178634
8 14178765
8 14178837
8 14178842
8 14178843
8 14178854
8 14178886
8 14179013
8 14179039
8 14179060
8 14179062
8 14179086
8 14179158
8 14179195
8 14180342
8 14180414
8 14180718
8 14180722
8 14180788
8 14180802
8 14180808
8 14180811
8 14180822
8 14180824
8 14180825
8 14180838
8 14180839
8 14180878
8 14180930
8 14180972
8 14180992
8 14180993
8 14181004
8 14181006
8 14181015
8 14181222
8 14181223
8 14181247
8 14181449
8 14181518
8 14181872
8 14181873
8 14181929
8 14182877
8 14182946
8 14182968
8 14183157
8 14183359
8 14183390
8 14183434
8 14183583
8 14183598
8 14184048
8 14184064
8 14184300
8 14184509
8 14185431
8 14185573
8 14185626
8 14185642
8 14185644
8 14186431
8 14187627
8 14187940
8 14188796
8 14189239
8 14189918
8 14190673
8 14191778
8 14191964
8 14192123
8 14192485
8 14192614
8 14192707
8 14192820
8 14192829
8 14193062
8 14193367
8 14193410
8 14193629
8 14194012
8 14194050
8 14194256
8 14194271
8 14194336
8 14194512
8 14194764
8 14194833
8 14194874
8 14195038
8 14195121
8 14195169
8 14195624
8 14195712
8 14195839
8 14196126
8 14196406
8 14196903
8 14197129
8 14197428
8 14197794
8 14198135
8 14198268
8 14199004
8 14200527
8 14200558
8 14201124
8 14201581
8 14201680
8 14202114
8 14202237
8 14202469
8 14202716
8 14202759
8 14202760
8 14202783
8 14202806
8 14202825
8 14202841
8 14202905
8 14202984
8 14202988
8 14203033
8 14203041
8 14203067
8 14203310
8 14203573
8 14204694
8 14205474
8 14205585
8 14205662
8 14205685
8 14205710
8 14205751
8 14206088
8 14206852
8 14207454
8 14207633
8 14207975
8 14208120
8 14209436
8 14209487
8 14209731
8 14210137
8 14210292
8 14210370
8 14211143
8 14212963
8 14212991
8 14213087
8 14213276
8 14214177
8 14214186
8 14214229
8 14214708
8 14214731
8 14214735
8 14215108
8 14215335
8 14215356
8 14215703
8 14217495
8 14217761
8 14217779
8 14218276
8 14218366
8 14218659
8 14218731
8 14218947
8 14218961
8 14219911
8 14220202
8 14220204
8 14220232
8 14220290
8 14220317
8 14220346
8 14220632
8 14220788
8 14221265
8 14221423
8 14223148
8 14223233
8 14223949
8 14224634
8 14224834
8 14225059
8 14225123
8 14225175
8 14225289
8 14225468
8 14228242
8 14228463
8 14228511
8 14228947
8 14229054
8 14229170
8 14229368
8 14229623
8 14229648
8 14229748
8 14229778
8 14229779
8 14229799
8 14230229
8 14230279
8 14230369
8 14230505
8 14231111
8 14231494
8 14231525
8 14231698
8 14231699
8 14233182
8 14233386
8 14233679
8 14233695
8 14233785
8 14234043
8 14234436
8 14234527
8 14234665
8 14235345
8 14238488
8 14238603
8 14238710
8 14238774
8 14238818
8 14238946
8 14239123
8 14239125
8 14239244
8 14239413
8 14240168
8 14240735
8 14240746
8 14240803
8 14240946
8 14241329
8 14242567
8 14242706
8 14243344
8 14243742
8 14243990
8 14244110
8 14246420
8 14246499
8 14246535
8 14246609
8 14246766
8 14249285
8 14249350
8 14249570
8 14249845
8 14250143
8 14250303
8 14250797
8 14250841
8 14250946
8 14251016
8 14251124
8 14251132
8 14251528
8 14251766
8 14251809
8 14252064
8 14252090
8 14252138
8 14252974
8 14252975
8 14252988
8 14253497
8 14253744
8 14254224
8 14254530
8 14254655
8 14254745
8 14254847
8 14255019
8 14255165
8 14256031
8 14256720
8 14257112
8 14257337
8 14257464
8 14257638
8 14257660
8 14257666
8 14258130
8 14258150
8 14258172
8 14258614
8 14259407
8 14260580
8 14260635
8 14260641
8 14260655
8 14261055
8 14267387
8 14267722
8 14268725
8 14268730
8 14269082
8 14269311
8 14269456
8 14269785
8 14269976
8 14270059
8 14270201
8 14270638
8 14270928
8 14271119
8 14271191
8 14271550
8 14272435
8 14273371
8 14273508
8 14273568
8 14273793
8 14274066
8 14274448
8 14274457
8 14274558
8 14274724
8 14274781
8 14274861
8 14274960
8 14275081
8 14275388
8 14275389
8 14275672
8 14275795
8 14275907
8 14275993
8 14276204
8 14276887
8 14278179
8 14278380
8 14279094
8 14279095
8 14279109
8 14279168
8 14279612
8 14281736
8 14282853
8 14282989
8 14282997
8 14283030
8 14283048
8 14283102
8 14283279
8 14284013
8 14284716
8 14285340
8 14285379
8 14285504
8 14285562
8 14286513
8 14286551
8 14286559
8 14286795
8 14286856
8 14286911
8 14287922
8 14288823
8 14289033
8 14289106
8 14289440
8 14290035
8 14290114
8 14290127
8 14290132
8 14290615
8 14290875
8 14290897
8 14290998
8 14291008
8 14291161
8 14291359
8 14291383
8 14291446
8 14291448
8 14291814
8 14292239
8 14292359
8 14292863
8 14292962
8 14294050
8 14294826
8 14295721
8 14296008
8 14296075
8 14296628
8 14296941
8 14297153
8 14297518
8 14298004
8 14298025
8 14298245
8 14298352
8 14302778
8 14302827
8 14302924
8 14303025
8 14303035
8 14303039
8 14303629
8 14303630
8 14303916
8 14303981
8 14304371
8 14304503
8 14305204
8 14305313
8 14305351
8 14305408
8 14305575
8 14305741
8 14306591
8 14306813
8 14307149
8 14307538
8 14307838
8 14307993
8 14308011
8 14308014
8 14308118
8 14308130
8 14308170
8 14308244
8 14308326
8 14308338
8 14308358
8 14308408
8 14308471
8 14308528
8 14308545
8 14308687
8 14308764
8 14308788
8 14309022
8 14309025
8 14309056
8 14309190
8 14309271
8 14309319
8 14309321
8 14309397
8 14309410
8 14309563
8 14309565
8 14309590
8 14309591
8 14309612
8 14309626
8 14309703
8 14309737
8 14309805
8 14310200
8 14310430
8 14310542
8 14310646
8 14310700
8 14310701
8 14310712
8 14310799
8 14310865
8 14310873
8 14310889
8 14310911
8 14310952
8 14310958
8 14310992
8 14311182
8 14311200
8 14311220
8 14311249
8 14311316
8 14311383
8 14311682
8 14311756
8 14311790
8 14311824
8 14311853
8 14312960
8 14313141
8 14313153
8 14313161
8 14313200
8 14313267
8 14321823
8 14321829
8 14321835
8 14321956
8 14322180
8 14322218
8 14322256
8 14323533
8 14323710
8 14323741
8 14323842
8 14323873
8 14323926
8 14324144
8 14324197
8 14324230
8 14324280
8 14324282
8 14324343
8 14324417
8 14324431
8 14324464
8 14324550
8 14324609
8 14324669
8 14324814
8 14324825
8 14324874
8 14324881
8 14324957
8 14325039
8 14325049
8 14325080
8 14325120
8 14325191
8 14325252
8 14325272
8 14325349
8 14325427
8 14325533
8 14325550
8 14325551
8 14325576
8 14325607
8 14325659
8 14325734
8 14326431
8 14326436
8 14326438
8 14326464
8 14329721
8 14330138
8 14330167
8 14330182
8 14330266
8 14330311
8 14330340
8 14330348
8 14330353
8 14330757
8 14330795
8 14330797
8 14330832
8 14330833
8 14331411
8 14332248
8 14332272
8 14332727
8 14332793
8 14332831
8 14332848
8 14332865
8 14332884
8 14334307
8 14334317
8 14334340
8 14334341
8 14334396
8 14334661
8 14334776
8 14334777
8 14334930
8 14335008
8 14335053
8 14335159
8 14335278
8 14335286
8 14335454
8 14335665
8 14336017
8 14336827
8 14336839
8 14336918
8 14336962
8 14336978
8 14337054
8 14337166
8 14337366
8 14337512
8 14337792
8 14337925
8 14337983
8 14337990
8 14338105
8 14338436
8 14338899
8 14338994
8 14339044
8 14339164
8 14339247
8 14339485
8 14339548
8 14339564
8 14339574
8 14339938
8 14340304
8 14340362
8 14340437
8 14340541
8 14340743
8 14340767
8 14340771
8 14340783
8 14340806
8 14340839
8 14340877
8 14341038
8 14341287
8 14341336
8 14341348
8 14341383
8 14341680
8 14341696
8 14341769
8 14341851
8 14342036
8 14342055
8 14342090
8 14342118
8 14342237
8 14342460
8 14342499
8 14342557
8 14342598
8 14342681
8 14342693
8 14342728
8 14342868
8 14342937
8 14343377
8 14343478
8 14343498
8 14343591
8 14343630
8 14343827
8 14343900
8 14344190
8 14344218
8 14344298
8 14344312
8 14344541
8 14344600
8 14345987
8 14346077
8 14346107
8 14346146
8 14346148
8 14346216
8 14346226
8 14346250
8 14346445
8 14346446
8 14346542
8 14346730
8 14348927
8 14350164
8 14350202
8 14350826
8 14351046
8 14351083
8 14351112
8 14351116
8 14351138
8 14351245
8 14351368
8 14352762
8 14352774
8 14353261
8 14353332
8 14353510
8 14353542
8 14353906
8 14357851
8 14358133
8 14358408
8 14359139
8 14359198
8 14359371
8 14359376
8 14359439
8 14359478
8 14359678
8 14359702
8 14359771
8 14360251
8 14360716
8 14362088
8 14363738
8 14364149
8 14364803
8 14366441
8 14367010
8 14367336
8 14367772
8 14367847
8 14367949
8 14371822
8 14372400
8 14374841
8 14375037
8 14375481
8 14375582
8 14376125
8 14376480
8 14376549
8 14376722
8 14377300
8 14377541
8 14377797
8 14378380
8 14378567
8 14378941
8 14379196
8 14379870
8 14380182
8 14380281
8 14380978
8 14381071
8 14381986
8 14382145
8 14382472
8 14382615
8 14382919
8 14383264
8 14383844
8 14384369
8 14384926
8 14385096
8 14385146
8 14385383
8 14385449
8 14385826
8 14386014
8 14388285
8 14388364
8 14390010
8 14390138
8 14391459
8 14391899
8 14391968
8 14392077
8 14392497
8 14392524
8 14393250
8 14393842
8 14394050
8 14394212
8 14394331
8 14395539
8 14395545
8 14395754
8 14395765
8 14395780
8 14396166
8 14397228
8 14397280
8 14397432
8 14398157
8 14398481
8 14398925
8 14399770
8 14399963
8 14400208
8 14401432
8 14401700
8 14401855
8 14402565
8 14402935
8 14403649
8 14404153
8 14404265
8 14404438
8 14404571
8 14408541
8 14408711
8 14408737
8 14408840
8 14408924
8 14409086
8 14409728
8 14410375
8 14410911
8 14411259
8 14411401
8 14411654
8 14412116
8 14413347
8 14414866
8 14416588
8 14416757
8 14417553
8 14420501
8 14421363
8 14421544
8 14421621
8 14422100
8 14422748
8 14422754
8 14423288
8 14423909
8 14424639
8 14424789
8 14425420
8 14425623
8 14425680
8 14425923
8 14426489
8 14426670
8 14428064
8 14428752
8 14429202
8 14429462
8 14430273
8 14430442
8 14430830
8 14430869
8 14431621
8 14431635
8 14432365
8 14432638
8 14433010
8 14433660
8 14434319
8 14434475
8 14434603
8 14434636
8 14434655
8 14434753
8 14435724
8 14435995
8 14436002
8 14436326
8 14436409
8 14436621
8 14436865
8 14436867
8 14437803
8 14437903
8 14438138
8 14438785
8 14438944
8 14439025
8 14439190
8 14439385
8 14439389
8 14439390
8 14439534
8 14439764
8 14439813
8 14439861
8 14440004
8 14440200
8 14441416
8 14441760
8 14442805
8 14442971
8 14443049
8 14443440
8 14443645
8 14444034
8 14444052
8 14444385
8 14444495
8 14444774
8 14445417
8 14446693
8 14446716
8 14449240
8 14453025
8 14453566
8 14454124
8 14454449
8 14454765
8 14454822
8 14455641
8 14456953
8 14458021
8 14458760
8 14460782
8 14461076
8 14461195
8 14461812
8 14462520
8 14463960
8 14464214
8 14464389
8 14465099
8 14465476
8 14467347
8 14467435
8 14467888
8 14467925
8 14469728
8 14471124
8 14471504
8 14472053
8 14472286
8 14475762
8 14475764
8 14476208
8 14476706
8 14476820
8 14477172
8 14477763
8 14477814
8 14477831
8 14478413
8 14478427
8 14478841
8 14479617
8 14479888
8 14479905
8 14480198
8 14480391
8 14482281
8 14483001
8 14483881
8 14488236
8 14489615
8 14490164
8 14490765
8 14493281
8 14493387
8 14493911
8 14494130
8 14494596
8 14495452
8 14498830
8 14499351
8 14499947
8 14499951
8 14500606
8 14501077
8 14501558
8 14501688
8 14502004
8 14502937
8 14503343
8 14503612
8 14503769
8 14504970
8 14505031
8 14505048
8 14505609
8 14505785
8 14507043
8 14507394
8 14507437
8 14507456
8 14507606
8 14507672
8 14507706
8 14507997
8 14508191
8 14508255
8 14508291
8 14508553
8 14508565
8 14508654
8 14508699
8 14508828
8 14508844
8 14508919
8 14508920
8 14508969
8 14508996
8 14509163
8 14509299
8 14509315
8 14509411
8 14509456
8 14509564
8 14509658
8 14509661
8 14509810
8 14510532
8 14510591
8 14510592
8 14510603
8 14510643
8 14519658
8 14519711
8 14519944
8 14520044
8 14520123
8 14520136
8 14520544
8 14520546
8 14520556
8 14524966
8 14525029
8 14525179
8 14525340
8 14526023
8 14526395
8 14526538
8 14526544
8 14527059
8 14528652
8 14528931
8 14529735
8 14530561
8 14531358
8 14531501
8 14532078
8 14532344
8 14532479
8 14532589
8 14533843
8 14534030
8 14535933
8 14538267
8 14538442
8 14538451
8 14538521
8 14538820
8 14539135
8 14540303
8 14540435
8 14540467
8 14540514
8 14540556
8 14540581
8 14541405
8 14544796
8 14545159
8 14545420
8 14545564
8 14545868
8 14546529
8 14547380
8 14549003
8 14549158
8 14550457
8 14550696
8 14553222
8 14553717
8 14554400
8 14555066
8 14555123
8 14555775
8 14555801
8 14555806
8 14555847
8 14555927
8 14556031
8 14556256
8 14556527
8 14557184
8 14557443
8 14557683
8 14558503
8 14558856
8 14559391
8 14559614
8 14559954
8 14559963
8 14560467
8 14560601
8 14561061
8 14562769
8 14563540
8 14563923
8 14564243
8 14564427
8 14564802
8 14567158
8 14567320
8 14571018
8 14571200
8 14572545
8 14572759
8 14573034
8 14573742
8 14576093
8 14576478
8 14579371
8 14582457
8 14583201
8 14583326
8 14583507
8 14584130
8 14584368
8 14585000
8 14585014
8 14585137
8 14585190
8 14585710
8 14587349
8 14587915
8 14588021
8 14588027
8 14588242
8 14588910
8 14590874
8 14594844
8 14594926
8 14595028
8 14595029
8 14595811
8 14596833
8 14596875
8 14597689
8 14597698
8 14597725
8 14597751
8 14597804
8 14598147
8 14598148
8 14598318
8 14598339
8 14598927
8 14599265
8 14599267
8 14599614
8 14599634
8 14600706
8 14601624
8 14601777
8 14602108
8 14602864
8 14603244
8 14603458
8 14603605
8 14604150
8 14604438
8 14604626
8 14604890
8 14605462
8 14605963
8 14606056
8 14606105
8 14606500
8 14606674
8 14607210
8 14607689
8 14607948
8 14607967
8 14608043
8 14608490
8 14608910
8 14608922
8 14609747
8 14609748
8 14610713
8 14610772
8 14610855
8 14612569
8 14612697
8 14614323
8 14614465
8 14615266
8 14615449
8 14616100
8 14616129
8 14616767
8 14616945
8 14617103
8 14617350
8 14617574
8 14617798
8 14617991
8 14618574
8 14618921
8 14619087
8 14619273
8 14619538
8 14620961
8 14620984
8 14621312
8 14623681
8 14624553
8 14625073
8 14625119
8 14625163
8 14625179
8 14626038
8 14626848
8 14626862
8 14626944
8 14627039
8 14627540
8 14627581
8 14627629
8 14628019
8 14628246
8 14628767
8 14628768
8 14628883
8 14629004
8 14629402
8 14629481
8 14629756
8 14630636
8 14631061
8 14631080
8 14631139
8 14631405
8 14631632
8 14631713
8 14632100
8 14632212
8 14632257
8 14632321
8 14632385
8 14632581
8 14632589
8 14633711
8 14634008
8 14634984
8 14635116
8 14635563
8 14637822
8 14637827
8 14637977
8 14638022
8 14638225
8 14638586
8 14638729
8 14638899
8 14638901
8 14638919
8 14638968
8 14638970
8 14639106
8 14639345
8 14639452
8 14639526
8 14639532
8 14639686
8 14639703
8 14639705
8 14640179
8 14640833
8 14640859
8 14640915
8 14641309
8 14641334
8 14641491
8 14641913
8 14642037
8 14642344
8 14642380
8 14642465
8 14642652
8 14642696
8 14642721
8 14642728
8 14642805
8 14642903
8 14642906
8 14642951
8 14642962
8 14643310
8 14643312
8 14643357
8 14643740
8 14644361
8 14645592
8 14646354
8 14646848
8 14646900
8 14647568
8 14647629
8 14647770
8 14647771
8 14647834
8 14647962
8 14647999
8 14648111
8 14648268
8 14649294
8 14649524
8 14649650
8 14649688
8 14649708
8 14650102
8 14650118
8 14650284
8 14650365
8 14650377
8 14650558
8 14650579
8 14650618
8 14650807
8 14650861
8 14650864
8 14650973
8 14651103
8 14651114
8 14651312
8 14651349
8 14651373
8 14651400
8 14651488
8 14651600
8 14651737
8 14651883
8 14651899
8 14652036
8 14652177
8 14652763
8 14652848
8 14652889
8 14652941
8 14653148
8 14653887
8 14654022
8 14654060
8 14654108
8 14654145
8 14654433
8 14654473
8 14654641
8 14654703
8 14654799
8 14654833
8 14654834
8 14655085
8 14655182
8 14655191
8 14655232
8 14655295
8 14655459
8 14656026
8 14656468
8 14657290
8 14659461
8 14659474
8 14659519
8 14659641
8 14660609
8 14660802
8 14660992
8 14661181
8 14661338
8 14661431
8 14661521
8 14662006
8 14662646
8 14662802
8 14662835
8 14663209
8 14663384
8 14663385
8 14663659
8 14664581
8 14665000
8 14665223
8 14666353
8 14666936
8 14667144
8 14667333
8 14667737
8 14667874
8 14667992
8 14668130
8 14668334
8 14668476
8 14668495
8 14668578
8 14668631
8 14668698
8 14668715
8 14669790
8 14669883
8 14669907
8 14670205
8 14670214
8 14670338
8 14670404
8 14670415
8 14670602
8 14671352
8 14671392
8 14671502
8 14671674
8 14671679
8 14671734
8 14671848
8 14671880
8 14671895
8 14671907
8 14672100
8 14672235
8 14672409
8 14672849
8 14673328
8 14673363
8 14673573
8 14673629
8 14677149
8 14677565
8 14677585
8 14677784
8 14677905
8 14678139
8 14678187
8 14678265
8 14678727
8 14679125
8 14679540
8 14679557
8 14679853
8 14679900
8 14680036
8 14680040
8 14680369
8 14680424
8 14680508
8 14680615
8 14680643
8 14680893
8 14681076
8 14681092
8 14681099
8 14681144
8 14681155
8 14681156
8 14681573
8 14681676
8 14681883
8 14682846
8 14683135
8 14683216
8 14683905
8 14683938
8 14683978
8 14684070
8 14684105
8 14684260
8 14684355
8 14684434
8 14684466
8 14684526
8 14684534
8 14684559
8 14684587
8 14684593
8 14684698
8 14684789
8 14684799
8 14684810
8 14685078
8 14685276
8 14686085
8 14686093
8 14686129
8 14686268
8 14686367
8 14686379
8 14686420
8 14686451
8 14686492
8 14686538
8 14686593
8 14686840
8 14686904
8 14687079
8 14687148
8 14687222
8 14687310
8 14687356
8 14687359
8 14687456
8 14687505
8 14687530
8 14688758
8 14688887
8 14688966
8 14688967
8 14688970
8 14689276
8 14689286
8 14689351
8 14689583
8 14689688
8 14689727
8 14689752
8 14689983
8 14689986
8 14689993
8 14690038
8 14690231
8 14690357
8 14690764
8 14690823
8 14690840
8 14690852
8 14690928
8 14691048
8 14691079
8 14691356
8 14691422
8 14691479
8 14691496
8 14691524
8 14691613
8 14692278
8 14692302
8 14692379
8 14692430
8 14692461
8 14692499
8 14692526
8 14692542
8 14692611
8 14692639
8 14692726
8 14692754
8 14692761
8 14692796
8 14692812
8 14692878
8 14692945
8 14693019
8 14693059
8 14693069
8 14693072
8 14693114
8 14693190
8 14693213
8 14693284
8 14693394
8 14693415
8 14693487
8 14693512
8 14693521
8 14693637
8 14693659
8 14693668
8 14693721
8 14693839
8 14693882
8 14694104
8 14694367
8 14694406
8 14694450
8 14695189
8 14695305
8 14695875
8 14696023
8 14696158
8 14696218
8 14696234
8 14696295
8 14696332
8 14696343
8 14696347
8 14696398
8 14696503
8 14697329
8 14697400
8 14697627
8 14697648
8 14697681
8 14697782
8 14697804
8 14697849
8 14697859
8 14697883
8 14697884
8 14697953
8 14698048
8 14698176
8 14698185
8 14698327
8 14698640
8 14698662
8 14706620
8 14706836
8 14706875
8 14706879
8 14706901
8 14706909
8 14706946
8 14706954
8 14707032
8 14707365
8 14707367
8 14707396
8 14707421
8 14707422
8 14707442
8 14707448
8 14707586
8 14707617
8 14707856
8 14707944
8 14707957
8 14707958
8 14707964
8 14707965
8 14707982
8 14707995
8 14708012
8 14708016
8 14708059
8 14708078
8 14708116
8 14708171
8 14708179
8 14708241
8 14708349
8 14708438
8 14708450
8 14708487
8 14708550
8 14708555
8 14708556
8 14708650
8 14708686
8 14708766
8 14708790
8 14708804
8 14709062
8 14709132
8 14709556
8 14709730
8 14709781
8 14709850
8 14709915
8 14710242
8 14710256
8 14710391
8 14710432
8 14710483
8 14710547
8 14710726
8 14710739
8 14710789
8 14710898
8 14711680
8 14711714
8 14711773
8 14711937
8 14712090
8 14712160
8 14712242
8 14712243
8 14712269
8 14712358
8 14712397
8 14712398
8 14712412
8 14712424
8 14712541
8 14712618
8 14712636
8 14712726
8 14712755
8 14712797
8 14712922
8 14712979
8 14713015
8 14713718
8 14714092
8 14714116
8 14714194
8 14714347
8 14714353
8 14714370
8 14714455
8 14714478
8 14714651
8 14714779
8 14714868
8 14714882
8 14715151
8 14715235
8 14715542
8 14717049
8 14717450
8 14717479
8 14717603
8 14717656
8 14718003
8 14718088
8 14718089
8 14718309
8 14718490
8 14718514
8 14718638
8 14718643
8 14718904
8 14718955
8 14718963
8 14722256
8 14722268
8 14722894
8 14723368
8 14723714
8 14723765
8 14723795
8 14723798
8 14723800
8 14723806
8 14723850
8 14724055
8 14724056
8 14724108
8 14724174
8 14724695
8 14724713
8 14724745
8 14724771
8 14724773
8 14724834
8 14724886
8 14724901
8 14724992
8 14725027
8 14725287
8 14725325
8 14725385
8 14725467
8 14725472
8 14725540
8 14725549
8 14725577
8 14725610
8 14725626
8 14725646
8 14725737
8 14725742
8 14725784
8 14725905
8 14725966
8 14726073
8 14726275
8 14726278
8 14727768
8 14727769
8 14727973
8 14730681
8 14730971
8 14731336
8 14731592
8 14731758
8 14734509
8 14734625
8 14734742
8 14735014
8 14735028
8 14735137
8 14735418
8 14735488
8 14735489
8 14735607
8 14735839
8 14735899
8 14735963
8 14736153
8 14736256
8 14736299
8 14736338
8 14736649
8 14736737
8 14736746
8 14736790
8 14736868
8 14736989
8 14737037
8 14737096
8 14737145
8 14737317
8 14737397
8 14737617
8 14737665
8 14737765
8 14738100
8 14738105
8 14738125
8 14738132
8 14738169
8 14738283
8 14738287
8 14738338
8 14738510
8 14738584
8 14739199
8 14739237
8 14739401
8 14739453
8 14739467
8 14739487
8 14739555
8 14739582
8 14739631
8 14739747
8 14739955
8 14740122
8 14740197
8 14740222
8 14740246
8 14740305
8 14740366
8 14740452
8 14740484
8 14740519
8 14740521
8 14740539
8 14740886
8 14741226
8 14741528
8 14741530
8 14741635
8 14741684
8 14741772
8 14741986
8 14742069
8 14742193
8 14742315
8 14742357
8 14742405
8 14742485
8 14742651
8 14742822
8 14742848
8 14742854
8 14742857
8 14742998
8 14743084
8 14744222
8 14744314
8 14744854
8 14745466
8 14746780
8 14746899
8 14748042
8 14748972
8 14749164
8 14750468
8 14750493
8 14750779
8 14750781
8 14750875
8 14751005
8 14751067
8 14751135
8 14751178
8 14751200
8 14751203
8 14751261
8 14751263
8 14751304
8 14751347
8 14751439
8 14751613
8 14751717
8 14751759
8 14751864
8 14752558
8 14752584
8 14752600
8 14753238
8 14754183
8 14754368
8 14754617
8 14754638
8 14754679
8 14754748
8 14755206
8 14755235
8 14755240
8 14755252
8 14755285
8 14755364
8 14755398
8 14755412
8 14755474
8 14755483
8 14756401
8 14756439
8 14756644
8 14756645
8 14756821
8 14756831
8 14756879
8 14756906
8 14756963
8 14757029
8 14757030
8 14757034
8 14757053
8 14757083
8 14757127
8 14757391
8 14757493
8 14757574
8 14757639
8 14757772
8 14758057
8 14758309
8 14758948
8 14759087
8 14759093
8 14759502
8 14759503
8 14759643
8 14760004
8 14760005
8 14760015
8 14760038
8 14760039
8 14760054
8 14760095
8 14760278
8 14760344
8 14760617
8 14760744
8 14760857
8 14760886
8 14760892
8 14760919
8 14761431
8 14761457
8 14761476
8 14761506
8 14761604
8 14761661
8 14761665
8 14761700
8 14761808
8 14761863
8 14761890
8 14762007
8 14762135
8 14762187
8 14762272
8 14762357
8 14762610
8 14762641
8 14762680
8 14763016
8 14763067
8 14763556
8 14763730
8 14763755
8 14763788
8 14763908
8 14764127
8 14764151
8 14764224
8 14764241
8 14764348
8 14764606
8 14764730
8 14764834
8 14764899
8 14764941
8 14764946
8 14764949
8 14764954
8 14764965
8 14765062
8 14765203
8 14765234
8 14765254
8 14765256
8 14765327
8 14765351
8 14765362
8 14765366
8 14765382
8 14765411
8 14765694
8 14765703
8 14765757
8 14765865
8 14765915
8 14765938
8 14766000
8 14766019
8 14766064
8 14766097
8 14766105
8 14766188
8 14766194
8 14766195
8 14766261
8 14767123
8 14767552
8 14769652
8 14770427
8 14771557
8 14771600
8 14771624
8 14771872
8 14771984
8 14773497
8 14773659
8 14773756
8 14773915
8 14774706
8 14778813
8 14778852
8 14779110
8 14779248
8 14779385
8 14780311
8 14780936
8 14780996
8 14781274
8 14781428
8 14782200
8 14782408
8 14783384
8 14783852
8 14784008
8 14784255
8 14784343
8 14784429
8 14785049
8 14785285
8 14785398
8 14785460
8 14785465
8 14786217
8 14786280
8 14786650
8 14787011
8 14787528
8 14787731
8 14787767
8 14787823
8 14788105
8 14788175
8 14788236
8 14788298
8 14788352
8 14788506
8 14788536
8 14789148
8 14789295
8 14789646
8 14789656
8 14789837
8 14789862
8 14796022
8 14796071
8 14796411
8 14796506
8 14796603
8 14796680
8 14796757
8 14796848
8 14797159
8 14797422
8 14797622
8 14797863
8 14797920
8 14797937
8 14797972
8 14798347
8 14798490
8 14798554
8 14798686
8 14798712
8 14798762
8 14798969
8 14799243
8 14799400
8 14799409
8 14799418
8 14799678
8 14799712
8 14799810
8 14799922
8 14800128
8 14800278
8 14800501
8 14800620
8 14800871
8 14800886
8 14801182
8 14801885
8 14802283
8 14802287
8 14802306
8 14802308
8 14802428
8 14802439
8 14802471
8 14802499
8 14802693
8 14802751
8 14802812
8 14802826
8 14803130
8 14803328
8 14803593
8 14803688
8 14803806
8 14803832
8 14804486
8 14806197
8 14806333
8 14806406
8 14806430
8 14806812
8 14807196
8 14807454
8 14807549
8 14807834
8 14807965
8 14808201
8 14808219
8 14808271
8 14808467
8 14808772
8 14809379
8 14809674
8 14810290
8 14811018
8 14811405
8 14811545
8 14811564
8 14811571
8 14812131
8 14812267
8 14812315
8 14812341
8 14812359
8 14812388
8 14812425
8 14813053
8 14813866
8 14814089
8 14814163
8 14814222
8 14814234
8 14814293
8 14814524
8 14814715
8 14814803
8 14814819
8 14814914
8 14815044
8 14815093
8 14815116
8 14815327
8 14815385
8 14815420
8 14815794
8 14815855
8 14815886
8 14815889
8 14816117
8 14816778
8 14817029
8 14817637
8 14817877
8 14818048
8 14818960
8 14819024
8 14819184
8 14819425
8 14819484
8 14819729
8 14819811
8 14820139
8 14820157
8 14820195
8 14820453
8 14820514
8 14820901
8 14820955
8 14824707
8 14825018
8 14826875
8 14827103
8 14827345
8 14829262
8 14829306
8 14829540
8 14830182
8 14830405
8 14830487
8 14831258
8 14831410
8 14831925
8 14832054
8 14833930
8 14833938
8 14833949
8 14833991
8 14834335
8 14834514
8 14834587
8 14835616
8 14835978
8 14836806
8 14837577
8 14837579
8 14838018
8 14838448
8 14838489
8 14838643
8 14839069
8 14839200
8 14839848
8 14839983
8 14840780
8 14840830
8 14840887
8 14841778
8 14841922
8 14842523
8 14842565
8 14842809
8 14842846
8 14843968
8 14844141
8 14844750
8 14845101
8 14845652
8 14846060
8 14846458
8 14846857
8 14847036
8 14847048
8 14847543
8 14847578
8 14848257
8 14848470
8 14849117
8 14849410
8 14849487
8 14850884
8 14851286
8 14852243
8 14853101
8 14853226
8 14854725
8 14855052
8 14855276
8 14856339
8 14857553
8 14857951
8 14857969
8 14858251
8 14859499
8 14860040
8 14860049
8 14860102
8 14861033
8 14861493
8 14862687
8 14862910
8 14862954
8 14863210
8 14863446
8 14863810
8 14864827
8 14864828
8 14865091
8 14865102
8 14865184
8 14865266
8 14865556
8 14865999
8 14866359
8 14866548
8 14866701
8 14866754
8 14867430
8 14867914
8 14868337
8 14869597
8 14870097
8 14870158
8 14871445
8 14871637
8 14871642
8 14872200
8 14875267
8 14876760
8 14877160
8 14877456
8 14877649
8 14878736
8 14879086
8 14879091
8 14879116
8 14879160
8 14879583
8 14879751
8 14880047
8 14880150
8 14881623
8 14882075
8 14882109
8 14882237
8 14882414
8 14882522
8 14882657
8 14882704
8 14882898
8 14882971
8 14883099
8 14883153
8 14883162
8 14883432
8 14883445
8 14883474
8 14883631
8 14883789
8 14883865
8 14883891
8 14884086
8 14884556
8 14884677
8 14884716
8 14884753
8 14884983
8 14885031
8 14885169
8 14885293
8 14886514
8 14887051
8 14887331
8 14887793
8 14888814
8 14888818
8 14888838
8 14888865
8 14889024
8 14889130
8 14889694
8 14889839
8 14889914
8 14889976
8 14890072
8 14890291
8 14890421
8 14890583
8 14890847
8 14890940
8 14891002
8 14891042
8 14891109
8 14891148
8 14891207
8 14891215
8 14891260
8 14891277
8 14891399
8 14891522
8 14891674
8 14891743
8 14891920
8 14892075
8 14892158
8 14892216
8 14892314
8 14892391
8 14892415
8 14892725
8 14892831
8 14892904
8 14892953
8 14892977
8 14893008
8 14893017
8 14893172
8 14893173
8 14893336
8 14893375
8 14893529
8 14893555
8 14893640
8 14893677
8 14893691
8 14893707
8 14894081
8 14894111
8 14894380
8 14894441
8 14894586
8 14894718
8 14894739
8 14894877
8 14894907
8 14894919
8 14894929
8 14894978
8 14895124
8 14895173
8 14895443
8 14895637
8 14895668
8 14895898
8 14896112
8 14896118
8 14896227
8 14896393
8 14896544
8 14896611
8 14896764
8 14896767
8 14897439
8 14897542
8 14897544
8 14898291
8 14898346
8 14898466
8 14898859
8 14898986
8 14899025
8 14899167
8 14899303
8 14899326
8 14899477
8 14899496
8 14899544
8 14899555
8 14899584
8 14899605
8 14901469
8 14901479
8 14901583
8 14901684
8 14901720
8 14901780
8 14901804
8 14901951
8 14902025
8 14902233
8 14902243
8 14902262
8 14902331
8 14902404
8 14903369
8 14903500
8 14904167
8 14904888
8 14904995
8 14905007
8 14905033
8 14905091
8 14905201
8 14905288
8 14905370
8 14905409
8 14905508
8 14905732
8 14905752
8 14905794
8 14905814
8 14905905
8 14905927
8 14905991
8 14906161
8 14906297
8 14906427
8 14906622
8 14906715
8 14906727
8 14906732
8 14907040
8 14907086
8 14907096
8 14907146
8 14907264
8 14907306
8 14907353
8 14907678
8 14907691
8 14907890
8 14907983
8 14908070
8 14908641
8 14908812
8 14909527
8 14910147
8 14911576
8 14911807
8 14911816
8 14911880
8 14911907
8 14912202
8 14912895
8 14913543
8 14913905
8 14913993
8 14914118
8 14914177
8 14914308
8 14914312
8 14914357
8 14914368
8 14914427
8 14914751
8 14914920
8 14915295
8 14915386
8 14915448
8 14916118
8 14916279
8 14916664
8 14916783
8 14917438
8 14917455
8 14918263
8 14918900
8 14918953
8 14918965
8 14919039
8 14919228
8 14919412
8 14919493
8 14919839
8 14920267
8 14920758
8 14920873
8 14921005
8 14921087
8 14921089
8 14921362
8 14921474
8 14922216
8 14922229
8 14922281
8 14922436
8 14922725
8 14922912
8 14923041
8 14923118
8 14923216
8 14923436
8 14923810
8 14923943
8 14924666
8 14924822
8 14925019
8 14925133
8 14925371
8 14925419
8 14925472
8 14925586
8 14926618
8 14926624
8 14927079
8 14927764
8 14928081
8 14928125
8 14929891
8 14929892
8 14930988
8 14931424
8 14931871
8 14932627
8 14932670
8 14932730
8 14932820
8 14933035
8 14933042
8 14933479
8 14933645
8 14933666
8 14933740
8 14934643
8 14935875
8 14935882
8 14936087
8 14936114
8 14936422
8 14936519
8 14936534
8 14936901
8 14936916
8 14936991
8 14937033
8 14937372
8 14937746
8 14938168
8 14938249
8 14938261
8 14938314
8 14938542
8 14938805
8 14938807
8 14938939
8 14939461
8 14939772
8 14939885
8 14940212
8 14940446
8 14940570
8 14941075
8 14941094
8 14941587
8 14942242
8 14942489
8 14942514
8 14942705
8 14942788
8 14942812
8 14942832
8 14942877
8 14943624
8 14943657
8 14943738
8 14943778
8 14943942
8 14944335
8 14944379
8 14944406
8 14944455
8 14944495
8 14944516
8 14944531
8 14944684
8 14944803
8 14945035
8 14945037
8 14945461
8 14945505
8 14945509
8 14945702
8 14945913
8 14946253
8 14946325
8 14946484
8 14946608
8 14946627
8 14947109
8 14947137
8 14947280
8 14947296
8 14947301
8 14947307
8 14947358
8 14947434
8 14947600
8 14947636
8 14947686
8 14947718
8 14947756
8 14947829
8 14947927
8 14947997
8 14948095
8 14948149
8 14948201
8 14948246
8 14948467
8 14948695
8 14949777
8 14951573
8 14951623
8 14951641
8 14951664
8 14952005
8 14952542
8 14952583
8 14952728
8 14952858
8 14952999
8 14953000
8 14953007
8 14953081
8 14953095
8 14953131
8 14953144
8 14953213
8 14953251
8 14953305
8 14953412
8 14953811
8 14953957
8 14954060
8 14954084
8 14954264
8 14954267
8 14954314
8 14954424
8 14954539
8 14954708
8 14954714
8 14955061
8 14955159
8 14955175
8 14955243
8 14955361
8 14955366
8 14955610
8 14955968
8 14956380
8 14956457
8 14956729
8 14956747
8 14956893
8 14957119
8 14957123
8 14957218
8 14957832
8 14958294
8 14958684
8 14958741
8 14958764
8 14958816
8 14958826
8 14958961
8 14959881
8 14959962
8 14960209
8 14960409
8 14960909
8 14960965
8 14961008
8 14961236
8 14962430
8 14963198
8 14963446
8 14963484
8 14964090
8 14964165
8 14964256
8 14964318
8 14964343
8 14964390
8 14964415
8 14964459
8 14964521
8 14964542
8 14964896
8 14965064
8 14965161
8 14965170
8 14965226
8 14965404
8 14965632
8 14966230
8 14974456
8 14974597
8 14974828
8 14974832
8 14975150
8 14975169
8 14975197
8 14975199
8 14975340
8 14975550
8 14975856
8 14975878
8 14975996
8 14976418
8 14976714
8 14976752
8 14976803
8 14976806
8 14977783
8 14978153
8 14978343
8 14978514
8 14978655
8 14978697
8 14978814
8 14978857
8 14979087
8 14979140
8 14979156
8 14979298
8 14979586
8 14979594
8 14979601
8 14979839
8 14979921
8 14979923
8 14979955
8 14980207
8 14980228
8 14980559
8 14980701
8 14980952
8 14983657
8 14983683
8 14983767
8 14983878
8 14983897
8 14983903
8 14983971
8 14984055
8 14984067
8 14984100
8 14984103
8 14984247
8 14984334
8 14984521
8 14984652
8 14984671
8 14984805
8 14984856
8 14985077
8 14985445
8 14985464
8 14985473
8 14985507
8 14985530
8 14985538
8 14985669
8 14985796
8 14985931
8 14986382
8 14986686
8 14987594
8 14987664
8 14987706
8 14987860
8 14987901
8 14988215
8 14988281
8 14988308
8 14988394
8 14988502
8 14988515
8 14988562
8 14988589
8 14988835
8 14988868
8 14989793
8 14990184
8 14990226
8 14990240
8 14990264
8 14990314
8 14990322
8 14990498
8 14990827
8 14990946
8 14991148
8 14991194
8 14991371
8 14991604
8 14991618
8 14991729
8 14991945
8 14992604
8 14992668
8 14993143
8 14993305
8 14993354
8 14993537
8 14993579
8 14993746
8 14993897
8 14994207
8 14994458
8 14995033
8 14995488
8 14995558
8 14995583
8 14995675
8 14995717
8 14996043
8 14996130
8 14996295
8 14996387
8 14996560
8 14996739
8 14996743
8 14996744
8 14996758
8 14996766
8 14997003
8 14997338
8 14997409
8 14997448
8 14998252
8 14998595
8 14998645
8 14998749
8 15000488
8 15001201
8 15001244
8 15001264
8 15001289
8 15001317
8 15001356
8 15001433
8 15001626
8 15001797
8 15002007
8 15002187
8 15002203
8 15002211
8 15003438
8 15003965
8 15004240
8 15004354
8 15004493
8 15005157
8 15005462
8 15005630
8 15006379
8 15006459
8 15006574
8 15006585
8 15006745
8 15006762
8 15007017
8 15007031
8 15007243
8 15007623
8 15007968
8 15007973
8 15008004
8 15008006
8 15008040
8 15010222
8 15012246
8 15012429
8 15012489
8 15013075
8 15013082
8 15013256
8 15013751
8 15014654
8 15014681
8 15016360
8 15016559
8 15017353
8 15018668
8 15019979
8 15020576
8 15021228
8 15021544
8 15021598
8 15021978
8 15025103
8 15026866
8 15027037
8 15027335
8 15027403
8 15027475
8 15027746
8 15028855
8 15029502
8 15030941
8 15031166
8 15032249
8 15032865
8 15032926
8 15034219
8 15034651
8 15035953
8 15036151
8 15036322
8 15036868
8 15037583
8 15037718
8 15038513
8 15042507
8 15043020
8 15043529
8 15044757
8 15045932
8 15046839
8 15048862
8 15049461
8 15050661
8 15052458
8 15052698
8 15054309
8 15054399
8 15054688
8 15055290
8 15055302
8 15055344
8 15056013
8 15056081
8 15056326
8 15056357
8 15056625
8 15056859
8 15056974
8 15056995
8 15057291
8 15057308
8 15057673
8 15057912
8 15058183
8 15058187
8 15058434
8 15058507
8 15058560
8 15058798
8 15058897
8 15058905
8 15058915
8 15058916
8 15058925
8 15059014
8 15059035
8 15059077
8 15059215
8 15059306
8 15059428
8 15059455
8 15059580
8 15059983
8 15060042
8 15060123
8 15060129
8 15060485
8 15060517
8 15060654
8 15060712
8 15060746
8 15060931
8 15061064
8 15061067
8 15061155
8 15061236
8 15061477
8 15061557
8 15061597
8 15061606
8 15061619
8 15061624
8 15061795
8 15061812
8 15061820
8 15061992
8 15062041
8 15062084
8 15062093
8 15062186
8 15062192
8 15062371
8 15062380
8 15062386
8 15062404
8 15062475
8 15062623
8 15062689
8 15063046
8 15063060
8 15063592
8 15063866
8 15064160
8 15064367
8 15064440
8 15068517
8 15068578
8 15069059
8 15069535
8 15069922
8 15071749
8 15071753
8 15072005
8 15072591
8 15072624
8 15072637
8 15073287
8 15073317
8 15073552
8 15073553
8 15074097
8 15074579
8 15074659
8 15075148
8 15075230
8 15075302
8 15079133
8 15079256
8 15079915
8 15080200
8 15080450
8 15080460
8 15084469
8 15084495
8 15084514
8 15084853
8 15085151
8 15085577
8 15085865
8 15086317
8 15086511
8 15086964
8 15087499
8 15087979
8 15088990
8 15089624
8 15089668
8 15089761
8 15090223
8 15090226
8 15090429
8 15090517
8 15090582
8 15090606
8 15090615
8 15090630
8 15090913
8 15091023
8 15091378
8 15091627
8 15092191
8 15092200
8 15092510
8 15092562
8 15092606
8 15092620
8 15092965
8 15093442
8 15093444
8 15096769
8 15096885
8 15096955
8 15096976
8 15097243
8 15097309
8 15097448
8 15097699
8 15097725
8 15097729
8 15100779
8 15100988
8 15100999
8 15101064
8 15101165
8 15101194
8 15101238
8 15101242
8 15101398
8 15101475
8 15101556
8 15101630
8 15101645
8 15101646
8 15101684
8 15102058
8 15102105
8 15102125
8 15102187
8 15102196
8 15102257
8 15102309
8 15102495
8 15102504
8 15102578
8 15102732
8 15102843
8 15103004
8 15103029
8 15103214
8 15103258
8 15103268
8 15103403
8 15103621
8 15103630
8 15103659
8 15103668
8 15103706
8 15103809
8 15103988
8 15104051
8 15104203
8 15104590
8 15105020
8 15105070
8 15105100
8 15105142
8 15105156
8 15105277
8 15105338
8 15105363
8 15105364
8 15105382
8 15105867
8 15105868
8 15106102
8 15106304
8 15106308
8 15106911
8 15106996
8 15107163
8 15107252
8 15107503
8 15107593
8 15107632
8 15107635
8 15107880
8 15107942
8 15107946
8 15108136
8 15108154
8 15109111
8 15109281
8 15109290
8 15109301
8 15109316
8 15109355
8 15109360
8 15109362
8 15109366
8 15109527
8 15109554
8 15109634
8 15109637
8 15109720
8 15109778
8 15110034
8 15110067
8 15110098
8 15110103
8 15110147
8 15110357
8 15110371
8 15110447
8 15110490
8 15110501
8 15110530
8 15110598
8 15110647
8 15110782
8 15110797
8 15110823
8 15110830
8 15110896
8 15110943
8 15110957
8 15110993
8 15111001
8 15111188
8 15111361
8 15111378
8 15111445
8 15111459
8 15111533
8 15111552
8 15111665
8 15111751
8 15112074
8 15112149
8 15112259
8 15112260
8 15112280
8 15112675
8 15112810
8 15112875
8 15113080
8 15113134
8 15113315
8 15113367
8 15113542
8 15113780
8 15113831
8 15114154
8 15114461
8 15114623
8 15114768
8 15114829
8 15114850
8 15114851
8 15114916
8 15115050
8 15115057
8 15115201
8 15115270
8 15115614
8 15115768
8 15115791
8 15116087
8 15116177
8 15116190
8 15116239
8 15116406
8 15116481
8 15116765
8 15117142
8 15117225
8 15117376
8 15119313
8 15119687
8 15120004
8 15120279
8 15120556
8 15121950
8 15121952
8 15122118
8 15122497
8 15122650
8 15122962
8 15123225
8 15123815
8 15123887
8 15124072
8 15124081
8 15124166
8 15124187
8 15124699
8 15124856
8 15124982
8 15125149
8 15125193
8 15125470
8 15125523
8 15125586
8 15125612
8 15125794
8 15125898
8 15125936
8 15126102
8 15126289
8 15126295
8 15126385
8 15126410
8 15126433
8 15126478
8 15126659
8 15126665
8 15126798
8 15126834
8 15126863
8 15127049
8 15127145
8 15127215
8 15127247
8 15127248
8 15127463
8 15127538
8 15127663
8 15127866
8 15128021
8 15128273
8 15128339
8 15128682
8 15128709
8 15128774
8 15128797
8 15128943
8 15129159
8 15129335
8 15129379
8 15129809
8 15129837
8 15129896
8 15129979
8 15130040
8 15130071
8 15130091
8 15130108
8 15130239
8 15130306
8 15130392
8 15130534
8 15130587
8 15130641
8 15130850
8 15131091
8 15131294
8 15131392
8 15131577
8 15131613
8 15131925
8 15132144
8 15132370
8 15132386
8 15132544
8 15132549
8 15132627
8 15132628
8 15132629
8 15132684
8 15132724
8 15132800
8 15133718
8 15133971
8 15134096
8 15134343
8 15134459
8 15134762
8 15134822
8 15134972
8 15135045
8 15135266
8 15136487
8 15136574
8 15136589
8 15137184
8 15137655
8 15141192
8 15141337
8 15141341
8 15141469
8 15141686
8 15141823
8 15142491
8 15142642
8 15142935
8 15143701
8 15143765
8 15144204
8 15144349
8 15144394
8 15144526
8 15144648
8 15144965
8 15145240
8 15145443
8 15145883
8 15146522
8 15147562
8 15147691
8 15148124
8 15148225
8 15148270
8 15148313
8 15148439
8 15149174
8 15149363
8 15149923
8 15150106
8 15150256
8 15150329
8 15150540
8 15152630
8 15152711
8 15154106
8 15154137
8 15154147
8 15154439
8 15154448
8 15154531
8 15155217
8 15155270
8 15155565
8 15155648
8 15155708
8 15156025
8 15158243
8 15160381
8 15160478
8 15161104
8 15161246
8 15161321
8 15161471
8 15161671
8 15162095
8 15162128
8 15162200
8 15162240
8 15162407
8 15162466
8 15162467
8 15162684
8 15162801
8 15162820
8 15162827
8 15162893
8 15162894
8 15162913
8 15162934
8 15163082
8 15163185
8 15163324
8 15163470
8 15163691
8 15163800
8 15164103
8 15164150
8 15164163
8 15164169
8 15164203
8 15164432
8 15164474
8 15164612
8 15164643
8 15164670
8 15164720
8 15164900
8 15165276
8 15165336
8 15165351
8 15165381
8 15165383
8 15165417
8 15165501
8 15165572
8 15165599
8 15165620
8 15165739
8 15166160
8 15166226
8 15166322
8 15166488
8 15166885
8 15167182
8 15167581
8 15167644
8 15171340
8 15172577
8 15173208
8 15173311
8 15173950
8 15174032
8 15174084
8 15174105
8 15174151
8 15174244
8 15174445
8 15174449
8 15174466
8 15174732
8 15174784
8 15175134
8 15175208
8 15175417
8 15175980
8 15176077
8 15176278
8 15176285
8 15176472
8 15176496
8 15176595
8 15176615
8 15176653
8 15176743
8 15176766
8 15177043
8 15177230
8 15177249
8 15177695
8 15178112
8 15178239
8 15178297
8 15178318
8 15178320
8 15178375
8 15180516
8 15181341
8 15181667
8 15181845
8 15182004
8 15182458
8 15182709
8 15182848
8 15182919
8 15183072
8 15183188
8 15183236
8 15183378
8 15184458
8 15184471
8 15184570
8 15184643
8 15184649
8 15184704
8 15184791
8 15184912
8 15184935
8 15185009
8 15185110
8 15185175
8 15185242
8 15185298
8 15185476
8 15185545
8 15185582
8 15185699
8 15185926
8 15186088
8 15186829
8 15186899
8 15186906
8 15186939
8 15187049
8 15187058
8 15187096
8 15187097
8 15187140
8 15187167
8 15187193
8 15187219
8 15187223
8 15187313
8 15187326
8 15187358
8 15187393
8 15187417
8 15187458
8 15187490
8 15187502
8 15187520
8 15187598
8 15187608
8 15187722
8 15187982
8 15188154
8 15188323
8 15188506
8 15190180
8 15190635
8 15190683
8 15190687
8 15190698
8 15190762
8 15190942
8 15191194
8 15191199
8 15191560
8 15191639
8 15191741
8 15191751
8 15191946
8 15192144
8 15192180
8 15192287
8 15192572
8 15192594
8 15192596
8 15192803
8 15192836
8 15192929
8 15193099
8 15193157
8 15193180
8 15193192
8 15193452
8 15193651
8 15193664
8 15193745
8 15195853
8 15195984
8 15196072
8 15196094
8 15196192
8 15196201
8 15196338
8 15196365
8 15196415
8 15196708
8 15196890
8 15196924
8 15197049
8 15197217
8 15197253
8 15197254
8 15197474
8 15197566
8 15197596
8 15197865
8 15197900
8 15198159
8 15198529
8 15199838
8 15199880
8 15199896
8 15200505
8 15200537
8 15200544
8 15200763
8 15200867
8 15200899
8 15201039
8 15201462
8 15201561
8 15201602
8 15201659
8 15201675
8 15201690
8 15201755
8 15201808
8 15202337
8 15202633
8 15202891
8 15202926
8 15202972
8 15203175
8 15203499
8 15203593
8 15203632
8 15203673
8 15203674
8 15203706
8 15203809
8 15203890
8 15204115
8 15204119
8 15204280
8 15204583
8 15204762
8 15204903
8 15205008
8 15205475
8 15205477
8 15205629
8 15205697
8 15205712
8 15205862
8 15205878
8 15206017
8 15206243
8 15206262
8 15206297
8 15206302
8 15206843
8 15207061
8 15207224
8 15207252
8 15207325
8 15207363
8 15207445
8 15207470
8 15207744
8 15207762
8 15207767
8 15207775
8 15207778
8 15207794
8 15207945
8 15207946
8 15208027
8 15208129
8 15208311
8 15208666
8 15208673
8 15208798
8 15208826
8 15208899
8 15209019
8 15209115
8 15209120
8 15209159
8 15209194
8 15209273
8 15209501
8 15209540
8 15209568
8 15209609
8 15210092
8 15210131
8 15210180
8 15210576
8 15210592
8 15210630
8 15210649
8 15210811
8 15210878
8 15211116
8 15211189
8 15211267
8 15211471
8 15211504
8 15211564
8 15211667
8 15211716
8 15211728
8 15211850
8 15211866
8 15211882
8 15211924
8 15212057
8 15212134
8 15212276
8 15212328
8 15212406
8 15212442
8 15212580
8 15212682
8 15212746
8 15212780
8 15213335
8 15213380
8 15213593
8 15213643
8 15213720
8 15213735
8 15213818
8 15213860
8 15214037
8 15214120
8 15214172
8 15214214
8 15215022
8 15215097
8 15215112
8 15215179
8 15215183
8 15215365
8 15215366
8 15215367
8 15215451
8 15215547
8 15215582
8 15215728
8 15215769
8 15217122
8 15217355
8 15217410
8 15217920
8 15219521
8 15220261
8 15220267
8 15221166
8 15221683
8 15221889
8 15221904
8 15222232
8 15222283
8 15222479
8 15222738
8 15224141
8 15226030
8 15226472
8 15226537
8 15226575
8 15226634
8 15226676
8 15226757
8 15226776
8 15226800
8 15227238
8 15227303
8 15228733
8 15228831
8 15229635
8 15231434
8 15231744
8 15232168
8 15232821
8 15232967
8 15233661
8 15234418
8 15235821
8 15236898
8 15237781
8 15238305
8 15238811
8 15238833
8 15239487
8 15240546
8 15241345
8 15241492
8 15241930
8 15243403
8 15243779
8 15245270
8 15245311
8 15247166
8 15248552
8 15249943
8 15251240
8 15251828
8 15252240
8 15252295
8 15252964
8 15252965
8 15253019
8 15253029
8 15253202
8 15253906
8 15254331
8 15254894
8 15255340
8 15255372
8 15255385
8 15255520
8 15255545
8 15255592
8 15255740
8 15255749
8 15256171
8 15256192
8 15256308
8 15256317
8 15256319
8 15256357
8 15256758
8 15256795
8 15256923
8 15257046
8 15257080
8 15257268
8 15258797
8 15259030
8 15259347
8 15259442
8 15259647
8 15259655
8 15259784
8 15259795
8 15259837
8 15259938
8 15260009
8 15261575
8 15261861
8 15261910
8 15261949
8 15262006
8 15262009
8 15262049
8 15262126
8 15262363
8 15263734
8 15263801
8 15263816
8 15263943
8 15263945
8 15263964
8 15263984
8 15265703
8 15266254
8 15266688
8 15267011
8 15267453
8 15269413
8 15269608
8 15271715
8 15271763
8 15271959
8 15277802
8 15280503
8 15286567
8 15287071
8 15287181
8 15287667
8 15288078
8 15288845
8 15289022
8 15290042
8 15290319
8 15290440
8 15290520
8 15290662
8 15290670
8 15291405
8 15291481
8 15291490
8 15291568
8 15291588
8 15291637
8 15291687
8 15291689
8 15291706
8 15291766
8 15291819
8 15291872
8 15291891
8 15291927
8 15292129
8 15292259
8 15292428
8 15292647
8 15292661
8 15292774
8 15292776
8 15292871
8 15292876
8 15292895
8 15292896
8 15292951
8 15293612
8 15293685
8 15293777
8 15293800
8 15293802
8 15293818
8 15293872
8 15293929
8 15293954
8 15293997
8 15294037
8 15294042
8 15294133
8 15294219
8 15294273
8 15294365
8 15294395
8 15294413
8 15294551
8 15294567
8 15294740
8 15294761
8 15294826
8 15294881
8 15295219
8 15295251
8 15295322
8 15295492
8 15295550
8 15295692
8 15295915
8 15296109
8 15296118
8 15296159
8 15296182
8 15296689
8 15296789
8 15296925
8 15296928
8 15297021
8 15297210
8 15298884
8 15299040
8 15299067
8 15299133
8 15299269
8 15299767
8 15299895
8 15299900
8 15300115
8 15300134
8 15300139
8 15300434
8 15300520
8 15300559
8 15300848
8 15300958
8 15300975
8 15301006
8 15301118
8 15301319
8 15301379
8 15301537
8 15301988
8 15302013
8 15302026
8 15302110
8 15302330
8 15302443
8 15303275
8 15303863
8 15303931
8 15303973
8 15303984
8 15304003
8 15304017
8 15304020
8 15304061
8 15304063
8 15304100
8 15304107
8 15304233
8 15304430
8 15304719
8 15304725
8 15304726
8 15304771
8 15304922
8 15305676
8 15305919
8 15309716
8 15309735
8 15309929
8 15309961
8 15310006
8 15310023
8 15310103
8 15310344
8 15310348
8 15310355
8 15310357
8 15310479
8 15310502
8 15310509
8 15310601
8 15310686
8 15310703
8 15310709
8 15310710
8 15310805
8 15310835
8 15310836
8 15310837
8 15310839
8 15313163
8 15313223
8 15313228
8 15313246
8 15313252
8 15313295
8 15313318
8 15313320
8 15313326
8 15313340
8 15313379
8 15313396
8 15313412
8 15313461
8 15313536
8 15313537
8 15313767
8 15313853
8 15314218
8 15314254
8 15314315
8 15314431
8 15314949
8 15315639
8 15316525
8 15316972
8 15317085
8 15317091
8 15317115
8 15317119
8 15317131
8 15317180
8 15317253
8 15317320
8 15317374
8 15317521
8 15317738
8 15318112
8 15318213
8 15318271
8 15318312
8 15318347
8 15318356
8 15318367
8 15318419
8 15318645
8 15318701
8 15318745
8 15318823
8 15318838
8 15318892
8 15319017
8 15319176
8 15319179
8 15319194
8 15319217
8 15319301
8 15319369
8 15319386
8 15319460
8 15319474
8 15319544
8 15319865
8 15319961
8 15320417
8 15320456
8 15320543
8 15320544
8 15320734
8 15320742
8 15320901
8 15321150
8 15321154
8 15321393
8 15321642
8 15321803
8 15321830
8 15321952
8 15322133
8 15325100
8 15325644
8 15325669
8 15327192
8 15328510
8 15328893
8 15328894
8 15328959
8 15328964
8 15329116
8 15329127
8 15329416
8 15330098
8 15330256
8 15330270
8 15330301
8 15332013
8 15332115
8 15332844
8 15332873
8 15333332
8 15333348
8 15333657
8 15333830
8 15333892
8 15333923
8 15334072
8 15334169
8 15334242
8 15334262
8 15334353
8 15334356
8 15334429
8 15334658
8 15334704
8 15334936
8 15335012
8 15335232
8 15335758
8 15336604
8 15336803
8 15336834
8 15336932
8 15336987
8 15337335
8 15337956
8 15338357
8 15338371
8 15338388
8 15338651
8 15338673
8 15338683
8 15338711
8 15338881
8 15338884
8 15338918
8 15339060
8 15339088
8 15339117
8 15339259
8 15339282
8 15339339
8 15339349
8 15339466
8 15339484
8 15339510
8 15339511
8 15339522
8 15339576
8 15339656
8 15339707
8 15339792
8 15339796
8 15340056
8 15340341
8 15340540
8 15340561
8 15340621
8 15340679
8 15340780
8 15341386
8 15341774
8 15341775
8 15341776
8 15342055
8 15342427
8 15342626
8 15342955
8 15342960
8 15342969
8 15343204
8 15343523
8 15344351
8 15344648
8 15344829
8 15345245
8 15345521
8 15345704
8 15345755
8 15345864
8 15346621
8 15346949
8 15347257
8 15347624
8 15348198
8 15348468
8 15348505
8 15349589
8 15349637
8 15349721
8 15349722
8 15349751
8 15349867
8 15350750
8 15350865
8 15351956
8 15352211
8 15353019
8 15353258
8 15353420
8 15353520
8 15353749
8 15354816
8 15355361
8 15355611
8 15357146
8 15357458
8 15357512
8 15359745
8 15360275
8 15361208
8 15361300
8 15361440
8 15361536
8 15361814
8 15362303
8 15362576
8 15362729
8 15363220
8 15363639
8 15363994
8 15364042
8 15364196
8 15364317
8 15364478
8 15366273
8 15366286
8 15366306
8 15367036
8 15367087
8 15367178
8 15367306
8 15367310
8 15367564
8 15367938
8 15368161
8 15368527
8 15369045
8 15369062
8 15369867
8 15370062
8 15370176
8 15370372
8 15370473
8 15370609
8 15370646
8 15370652
8 15370663
8 15370664
8 15370668
8 15370755
8 15370756
8 15371042
8 15371139
8 15371197
8 15371455
8 15372103
8 15372273
8 15372691
8 15372800
8 15372998
8 15373227
8 15373705
8 15373907
8 15373948
8 15374134
8 15374202
8 15374272
8 15374394
8 15374398
8 15374461
8 15374482
8 15374483
8 15374750
8 15377487
8 15377933
8 15378029
8 15378097
8 15378193
8 15378197
8 15378314
8 15378410
8 15378419
8 15378460
8 15378479
8 15378490
8 15378506
8 15379107
8 15379430
8 15379436
8 15379496
8 15379501
8 15379517
8 15379678
8 15379726
8 15379872
8 15379903
8 15379910
8 15380117
8 15380129
8 15380461
8 15380477
8 15380496
8 15380502
8 15380600
8 15380729
8 15380946
8 15381033
8 15381111
8 15381211
8 15381233
8 15381455
8 15381490
8 15381503
8 15381548
8 15381579
8 15381627
8 15381628
8 15381668
8 15381719
8 15381741
8 15382102
8 15382286
8 15382337
8 15382387
8 15382735
8 15383368
8 15383389
8 15383420
8 15383421
8 15383519
8 15383594
8 15383595
8 15383805
8 15383837
8 15383858
8 15384316
8 15384465
8 15384486
8 15386025
8 15386238
8 15386315
8 15387119
8 15387370
8 15387771
8 15388511
8 15389119
8 15389260
8 15390587
8 15390889
8 15391045
8 15392663
8 15392700
8 15394257
8 15395296
8 15396017
8 15396555
8 15396596
8 15396842
8 15400237
8 15400554
8 15400574
8 15400636
8 15400647
8 15400804
8 15400858
8 15401910
8 15402012
8 15402122
8 15402203
8 15402384
8 15402586
8 15402760
8 15403289
8 15403639
8 15403784
8 15403832
8 15403834
8 15403976
8 15404047
8 15404095
8 15404100
8 15404116
8 15404235
8 15406948
8 15406978
8 15407011
8 15407170
8 15407252
8 15407423
8 15407520
8 15407792
8 15407982
8 15410115
8 15410827
8 15411315
8 15411522
8 15411771
8 15412378
8 15412746
8 15414502
8 15414524
8 15414586
8 15414891
8 15415159
8 15415765
8 15415860
8 15416231
8 15416381
8 15416994
8 15417038
8 15417142
8 15417224
8 15417379
8 15417442
8 15417520
8 15417560
8 15417601
8 15417685
8 15417808
8 15417860
8 15419687
8 15420342
8 15423010
8 15423066
8 15423542
8 15426266
8 15426780
8 15426975
8 15427403
8 15427566
8 15427634
8 15427740
8 15428098
8 15428111
8 15428531
8 15428869
8 15428965
8 15429067
8 15429311
8 15429920
8 15430059
8 15430948
8 15431059
8 15431080
8 15431294
8 15431302
8 15431424
8 15431538
8 15432692
8 15432765
8 15432911
8 15433362
8 15434017
8 15434490
8 15436013
8 15436305
8 15436394
8 15436612
8 15436678
8 15437878
8 15437990
8 15438409
8 15439000
8 15439050
8 15439381
8 15439488
8 15440945
8 15440978
8 15443541
8 15444335
8 15446274
8 15447375
8 15448232
8 15448373
8 15448387
8 15448418
8 15448446
8 15448529
8 15448530
8 15448781
8 15448834
8 15448935
8 15449076
8 15449144
8 15449176
8 15449372
8 15449511
8 15449770
8 15449991
8 15450052
8 15450203
8 15450250
8 15450900
8 15451331
8 15451464
8 15451581
8 15451690
8 15451758
8 15451800
8 15451820
8 15451821
8 15451865
8 15451955
8 15452333
8 15452502
8 15452555
8 15452581
8 15452588
8 15452621
8 15452835
8 15453036
8 15453291
8 15453661
8 15453695
8 15453727
8 15453850
8 15454196
8 15454280
8 15454807
8 15454897
8 15454916
8 15455321
8 15455322
8 15456223
8 15456482
8 15456783
8 15457736
8 15457944
8 15458021
8 15458242
8 15458414
8 15458774
8 15458953
8 15459005
8 15459188
8 15459369
8 15459487
8 15459753
8 15459839
8 15459900
8 15459908
8 15459927
8 15459974
8 15459989
8 15460017
8 15460258
8 15460317
8 15460322
8 15460391
8 15460393
8 15460414
8 15460646
8 15460647
8 15460651
8 15460677
8 15460703
8 15460708
8 15461039
8 15461052
8 15461121
8 15461199
8 15461203
8 15461207
8 15461208
8 15461394
8 15461405
8 15461454
8 15461462
8 15461463
8 15461542
8 15461544
8 15461596
8 15462115
8 15462428
8 15462675
8 15462774
8 15462832
8 15462934
8 15463127
8 15463409
8 15463426
8 15463438
8 15463529
8 15463655
8 15463711
8 15463802
8 15463886
8 15464436
8 15464859
8 15467813
8 15467861
8 15467867
8 15467952
8 15468015
8 15468113
8 15468151
8 15468303
8 15468463
8 15468574
8 15468628
8 15468675
8 15468676
8 15468965
8 15469091
8 15469331
8 15469336
8 15469442
8 15469485
8 15469670
8 15469690
8 15469794
8 15470473
8 15470617
8 15470658
8 15471263
8 15471678
8 15471683
8 15471793
8 15472119
8 15472175
8 15472205
8 15472290
8 15473007
8 15473031
8 15473045
8 15473064
8 15473089
8 15473152
8 15473187
8 15473236
8 15473341
8 15473403
8 15473550
8 15473650
8 15473689
8 15473735
8 15474011
8 15474022
8 15474125
8 15474319
8 15474373
8 15474559
8 15474633
8 15474646
8 15475148
8 15475356
8 15475539
8 15475560
8 15475864
8 15476008
8 15476170
8 15476171
8 15476252
8 15476422
8 15476423
8 15476737
8 15476794
8 15476823
8 15476969
8 15477028
8 15477048
8 15477056
8 15477181
8 15477261
8 15477342
8 15477620
8 15477673
8 15477684
8 15477698
8 15477907
8 15478063
8 15478208
8 15478371
8 15478423
8 15478440
8 15478441
8 15478685
8 15478723
8 15478793
8 15478805
8 15478828
8 15478832
8 15478932
8 15478970
8 15479039
8 15479077
8 15479078
8 15479323
8 15479333
8 15479428
8 15479655
8 15479856
8 15480248
8 15480306
8 15480312
8 15480329
8 15480516
8 15480617
8 15480736
8 15480933
8 15481037
8 15481117
8 15481531
8 15481621
8 15481908
8 15481980
8 15482531
8 15482794
8 15482814
8 15483149
8 15483293
8 15483493
8 15483543
8 15483659
8 15483962
8 15484344
8 15484362
8 15484979
8 15485038
8 15485166
8 15485591
8 15485623
8 15485667
8 15485716
8 15486199
8 15486251
8 15486391
8 15486418
8 15486536
8 15486601
8 15486639
8 15486646
8 15486659
8 15486660
8 15486666
8 15486675
8 15487081
8 15487086
8 15487304
8 15487426
8 15487458
8 15487466
8 15487471
8 15487500
8 15487510
8 15487889
8 15487904
8 15488007
8 15488056
8 15488192
8 15488209
8 15488241
8 15488288
8 15488923
8 15489097
8 15489103
8 15489114
8 15489124
8 15489135
8 15489182
8 15489231
8 15489277
8 15489537
8 15489662
8 15489672
8 15489673
8 15489697
8 15489730
8 15489786
8 15489799
8 15489836
8 15489912
8 15490095
8 15490215
8 15490371
8 15490471
8 15490475
8 15490523
8 15490526
8 15490539
8 15490792
8 15490865
8 15490883
8 15490970
8 15490992
8 15491040
8 15491048
8 15491070
8 15491096
8 15491155
8 15491168
8 15491169
8 15491197
8 15491204
8 15491266
8 15491321
8 15491730
8 15492215
8 15492610
8 15492613
8 15492637
8 15492716
8 15493631
8 15493642
8 15493743
8 15493763
8 15493807
8 15493808
8 15493871
8 15493881
8 15493894
8 15493918
8 15493942
8 15493973
8 15493998
8 15494006
8 15494007
8 15494047
8 15494122
8 15494200
8 15494205
8 15494317
8 15494340
8 15494428
8 15494513
8 15494526
8 15494562
8 15494599
8 15494610
8 15494690
8 15494792
8 15494891
8 15494897
8 15494924
8 15494945
8 15494952
8 15494998
8 15495079
8 15495105
8 15495139
8 15495762
8 15495789
8 15496061
8 15496074
8 15496260
8 15496282
8 15496364
8 15496394
8 15496418
8 15496466
8 15496518
8 15496594
8 15496633
8 15496690
8 15496739
8 15496746
8 15496793
8 15496913
8 15496943
8 15497023
8 15497083
8 15497145
8 15497203
8 15497230
8 15497248
8 15497322
8 15497391
8 15497503
8 15497559
8 15497574
8 15497620
8 15497635
8 15497641
8 15497681
8 15497791
8 15497938
8 15497958
8 15498001
8 15498132
8 15498564
8 15500327
8 15500341
8 15500359
8 15500372
8 15500377
8 15500442
8 15500450
8 15500480
8 15500485
8 15500535
8 15500543
8 15500566
8 15500764
8 15501075
8 15502746
8 15503568
8 15503621
8 15503759
8 15504672
8 15505266
8 15505519
8 15505778
8 15505818
8 15506182
8 15506633
8 15506813
8 15507993
8 15509504
8 15509515
8 15510137
8 15510945
8 15513910
8 15516105
8 15516323
8 15516568
8 15516872
8 15517649
8 15517858
8 15518622
8 15518778
8 15518847
8 15519937
8 15519952
8 15525102
8 15525239
8 15527162
8 15527539
8 15527600
8 15527762
8 15528206
8 15528294
8 15528976
8 15529214
8 15529696
8 15529740
8 15530074
8 15530093
8 15530094
8 15530151
8 15530381
8 15530735
8 15530804
8 15530829
8 15530851
8 15530929
8 15531251
8 15531303
8 15531316
8 15531355
8 15531602
8 15531636
8 15531663
8 15531724
8 15532445
8 15532480
8 15532572
8 15532600
8 15532686
8 15532722
8 15532794
8 15532851
8 15532863
8 15532917
8 15532949
8 15532987
8 15533070
8 15533162
8 15533213
8 15533276
8 15533285
8 15533442
8 15533720
8 15535174
8 15535616
8 15537046
8 15537282
8 15537395
8 15537685
8 15538375
8 15538482
8 15538977
8 15539052
8 15539077
8 15539280
8 15539500
8 15539547
8 15539576
8 15539590
8 15539716
8 15539990
8 15540387
8 15540641
8 15540705
8 15540830
8 15541076
8 15541838
8 15543204
8 15543888
8 15544370
8 15544581
8 15544592
8 15544733
8 15544962
8 15545111
8 15545593
8 15546373
8 15547251
8 15548775
8 15549683
8 15549818
8 15549936
8 15550162
8 15550346
8 15550838
8 15550845
8 15551037
8 15551091
8 15551145
8 15551570
8 15553100
8 15553262
8 15553548
8 15553936
8 15554342
8 15555325
8 15555790
8 15555891
8 15556646
8 15556693
8 15558398
8 15559941
8 15559968
8 15560138
8 15561036
8 15561135
8 15561249
8 15561294
8 15561307
8 15561415
8 15561581
8 15561749
8 15561825
8 15561832
8 15561836
8 15561842
8 15561849
8 15561933
8 15561949
8 15561980
8 15562065
8 15562334
8 15562460
8 15562473
8 15562496
8 15562501
8 15562507
8 15562529
8 15562532
8 15562670
8 15562684
8 15562692
8 15562749
8 15562990
8 15562997
8 15563042
8 15563224
8 15563277
8 15563315
8 15563384
8 15563475
8 15563613
8 15563758
8 15563792
8 15563863
8 15563972
8 15563991
8 15563999
8 15564065
8 15564152
8 15564221
8 15564259
8 15564261
8 15564284
8 15564345
8 15564362
8 15564461
8 15564473
8 15564474
8 15564734
8 15564913
8 15564981
8 15565432
8 15565492
8 15565850
8 15565861
8 15599242
8 15599439
8 15601799
8 15603243
8 15603827
8 15604250
8 15606044
8 15606529
8 15606725
8 15608074
8 15608564
8 15609120
8 15611299
8 15612423
8 15612747
8 15612819
8 15612883
8 15612903
8 15612919
8 15612921
8 15612956
8 15613001
8 15613081
8 15613109
8 15613269
8 15613286
8 15613335
8 15613456
8 15613985
8 15614311
8 15614328
8 15614391
8 15614671
8 15614802
8 15614889
8 15615021
8 15615207
8 15615211
8 15615265
8 15615449
8 15615636
8 15615656
8 15615698
8 15615756
8 15615767
8 15615899
8 15615940
8 15615943
8 15616017
8 15616039
8 15616105
8 15616111
8 15616163
8 15616165
8 15616221
8 15616230
8 15616237
8 15616245
8 15616259
8 15616282
8 15616400
8 15616684
8 15616799
8 15617102
8 15617456
8 15617844
8 15617845
8 15617879
8 15617908
8 15617951
8 15618027
8 15618120
8 15618121
8 15618122
8 15618168
8 15618257
8 15618291
8 15618373
8 15618448
8 15618489
8 15618541
8 15618635
8 15618697
8 15618740
8 15618918
8 15618920
8 15618945
8 15619021
8 15619022
8 15619057
8 15619362
8 15619397
8 15619407
8 15619417
8 15619471
8 15619500
8 15619671
8 15619873
8 15619973
8 15619983
8 15619995
8 15620011
8 15620054
8 15620274
8 15620300
8 15620699
8 15621290
8 15621565
8 15622074
8 15622361
8 15622373
8 15622454
8 15622724
8 15622766
8 15622850
8 15622883
8 15622906
8 15622915
8 15622923
8 15623307
8 15623431
8 15623880
8 15624391
8 15624523
8 15624850
8 15624887
8 15624999
8 15625092
8 15625124
8 15625148
8 15625311
8 15625395
8 15625668
8 15625706
8 15625753
8 15625803
8 15625833
8 15625886
8 15625975
8 15626331
8 15626699
8 15626728
8 15626808
8 15627167
8 15627202
8 15627374
8 15627522
8 15627542
8 15627552
8 15627656
8 15627984
8 15628994
8 15629160
8 15629403
8 15629617
8 15629812
8 15629923
8 15630086
8 15630125
8 15630289
8 15630308
8 15630446
8 15630517
8 15630528
8 15630881
8 15630987
8 15631178
8 15631182
8 15631184
8 15631338
8 15631889
8 15631947
8 15632724
8 15632862
8 15633098
8 15633173
8 15633286
8 15633381
8 15633540
8 15633573
8 15633613
8 15633623
8 15633979
8 15634095
8 15634208
8 15634226
8 15634305
8 15634309
8 15634351
8 15634410
8 15634450
8 15634482
8 15634773
8 15634782
8 15635080
8 15635097
8 15636136
8 15636810
8 15637252
8 15637353
8 15637508
8 15637976
8 15638157
8 15638250
8 15638251
8 15638301
8 15638400
8 15638489
8 15638509
8 15638516
8 15638564
8 15638576
8 15638763
8 15639206
8 15639317
8 15639711
8 15640142
8 15640810
8 15641209
8 15642991
8 15643753
8 15644007
8 15644205
8 15644644
8 15644859
8 15645126
8 15645598
8 15645748
8 15645885
8 15646182
8 15646199
8 15646542
8 15646543
8 15646633
8 15646636
8 15649450
8 15649560
8 15649745
8 15649841
8 15650551
8 15650639
8 15650666
8 15652628
8 15653376
8 15659378
8 15659395
8 15659425
8 15659481
8 15659516
8 15659560
8 15659809
8 15659830
8 15659872
8 15659903
8 15659907
8 15659927
8 15659929
8 15660015
8 15660090
8 15660164
8 15660397
8 15660408
8 15661050
8 15661069
8 15661164
8 15661196
8 15661212
8 15661222
8 15661357
8 15661365
8 15661497
8 15661639
8 15661705
8 15661745
8 15661750
8 15661839
8 15661908
8 15662090
8 15662268
8 15662293
8 15662321
8 15662328
8 15662364
8 15662378
8 15662443
8 15662446
8 15662471
8 15662554
8 15662585
8 15662833
8 15662896
8 15662962
8 15663014
8 15663020
8 15664250
8 15664309
8 15664366
8 15664457
8 15664538
8 15664573
8 15664607
8 15664648
8 15664678
8 15664899
8 15665120
8 15665130
8 15665512
8 15666995
8 15667039
8 15667164
8 15667245
8 15667247
8 15667480
8 15667490
8 15667619
8 15667683
8 15667709
8 15667737
8 15667772
8 15667878
8 15667890
8 15668048
8 15668144
8 15668191
8 15668452
8 15668467
8 15668675
8 15668708
8 15670329
8 15670391
8 15670542
8 15670745
8 15670778
8 15670974
8 15671264
8 15671280
8 15671330
8 15671398
8 15671734
8 15671819
8 15672083
8 15672180
8 15672396
8 15672621
8 15672629
8 15672795
8 15673416
8 15673479
8 15674322
8 15674394
8 15674400
8 15674548
8 15675176
8 15675189
8 15675227
8 15675228
8 15675244
8 15675256
8 15675271
8 15675709
8 15675901
8 15676265
8 15676657
8 15677675
8 15678031
8 15678107
8 15678528
8 15678856
8 15679071
8 15679076
8 15680247
8 15680531
8 15680912
8 15680948
8 15680996
8 15681196
8 15681426
8 15681465
8 15682152
8 15682437
8 15682843
8 15683323
8 15683879
8 15683911
8 15684211
8 15684591
8 15684609
8 15684629
8 15684953
8 15684967
8 15685122
8 15685208
8 15685223
8 15685228
8 15685341
8 15685422
8 15685427
8 15685674
8 15685707
8 15685726
8 15685752
8 15685771
8 15685843
8 15685847
8 15685910
8 15686009
8 15686017
8 15686121
8 15686169
8 15686269
8 15686281
8 15686485
8 15686546
8 15686568
8 15686875
8 15687009
8 15687255
8 15687265
8 15687336
8 15687344
8 15687463
8 15687475
8 15687685
8 15687762
8 15687779
8 15687803
8 15687831
8 15687924
8 15687954
8 15688059
8 15688849
8 15692528
8 15692578
8 15692612
8 15692629
8 15692777
8 15692891
8 15693280
8 15693460
8 15693478
8 15693489
8 15693506
8 15693523
8 15693561
8 15693580
8 15693582
8 15693650
8 15693653
8 15693683
8 15693849
8 15693853
8 15693877
8 15693976
8 15694135
8 15694191
8 15694296
8 15694356
8 15694436
8 15694524
8 15694536
8 15694554
8 15694593
8 15694679
8 15694703
8 15694711
8 15694826
8 15694858
8 15694913
8 15694954
8 15695006
8 15695026
8 15695032
8 15695047
8 15695099
8 15695103
8 15695449
8 15696086
8 15696196
8 15696273
8 15696569
8 15696778
8 15696857
8 15697034
8 15697678
8 15698193
8 15698442
8 15698572
8 15698652
8 15698821
8 15698895
8 15698933
8 15698989
8 15699280
8 15699637
8 15699674
8 15699715
8 15699727
8 15699782
8 15699793
8 15699846
8 15699887
8 15699908
8 15699934
8 15700084
8 15700098
8 15700114
8 15700132
8 15700226
8 15700227
8 15700240
8 15700353
8 15700480
8 15700734
8 15700745
8 15701087
8 15701137
8 15701599
8 15701665
8 15701758
8 15701849
8 15702010
8 15702013
8 15702047
8 15702148
8 15702312
8 15702344
8 15702353
8 15702379
8 15702396
8 15702675
8 15702759
8 15702792
8 15702842
8 15703000
8 15703250
8 15703270
8 15703361
8 15703545
8 15703568
8 15703570
8 15703641
8 15703655
8 15703731
8 15703740
8 15703784
8 15703790
8 15704058
8 15704387
8 15704457
8 15704819
8 15704834
8 15704845
8 15704906
8 15704912
8 15704948
8 15705169
8 15705343
8 15705543
8 15705866
8 15705926
8 15705970
8 15706012
8 15706018
8 15706113
8 15706417
8 15706422
8 15706475
8 15706563
8 15706590
8 15706869
8 15706957
8 15706963
8 15706995
8 15707045
8 15707072
8 15707321
8 15707325
8 15707488
8 15707500
8 15707574
8 15707621
8 15707687
8 15707698
8 15707908
8 15708055
8 15709349
8 15709410
8 15709610
8 15718045
8 15718365
8 15718759
8 15718787
8 15719113
8 15719280
8 15719286
8 15719355
8 15719382
8 15719419
8 15719520
8 15719573
8 15719678
8 15719703
8 15719711
8 15719729
8 15719762
8 15719930
8 15719972
8 15719988
8 15720064
8 15720147
8 15720362
8 15720379
8 15720380
8 15724023
8 15724042
8 15724043
8 15724554
8 15724722
8 15724861
8 15724974
8 15725194
8 15725445
8 15725634
8 15725947
8 15726018
8 15726084
8 15726202
8 15726205
8 15726213
8 15726271
8 15726517
8 15726559
8 15726621
8 15726650
8 15727016
8 15727106
8 15727143
8 15727160
8 15727167
8 15727222
8 15727232
8 15727239
8 15727246
8 15727266
8 15727282
8 15727325
8 15727346
8 15727347
8 15727383
8 15727385
8 15727425
8 15727480
8 15727627
8 15727735
8 15728062
8 15728087
8 15728542
8 15728547
8 15728732
8 15728804
8 15728878
8 15729725
8 15730357
8 15731061
8 15732721
8 15733040
8 15733052
8 15733079
8 15733375
8 15733639
8 15733640
8 15736255
8 15736257
8 15736290
8 15737543
8 15737560
8 15737575
8 15737949
8 15737980
8 15738053
8 15739079
8 15739118
8 15739138
8 15739193
8 15739195
8 15740070
8 15740148
8 15740271
8 15740276
8 15740290
8 15740372
8 15740381
8 15740382
8 15740458
8 15740540
8 15740609
8 15740637
8 15740640
8 15740650
8 15740655
8 15740712
8 15740720
8 15740754
8 15740776
8 15740868
8 15740879
8 15741127
8 15741198
8 15741229
8 15741264
8 15741302
8 15741514
8 15741739
8 15741882
8 15741963
8 15742221
8 15742352
8 15742388
8 15742423
8 15742894
8 15742909
8 15742952
8 15742995
8 15743336
8 15743465
8 15743535
8 15743550
8 15743552
8 15743665
8 15743945
8 15744144
8 15744907
8 15745319
8 15745355
8 15745445
8 15745780
8 15745826
8 15745850
8 15746046
8 15746134
8 15746592
8 15746696
8 15747005
8 15747006
8 15747065
8 15747084
8 15747399
8 15747672
8 15747767
8 15747851
8 15748495
8 15749140
8 15749151
8 15749412
8 15749537
8 15749552
8 15749604
8 15749683
8 15749736
8 15749737
8 15749778
8 15749809
8 15749838
8 15749998
8 15750034
8 15750035
8 15750132
8 15750388
8 15750392
8 15750403
8 15750509
8 15750565
8 15750600
8 15750628
8 15750666
8 15750887
8 15751024
8 15751149
8 15751153
8 15751243
8 15751296
8 15751336
8 15751348
8 15751378
8 15751401
8 15751488
8 15751546
8 15751643
8 15751859
8 15751964
8 15751974
8 15752034
8 15752129
8 15752188
8 15752321
8 15752329
8 15752331
8 15754574
8 15754584
8 15754624
8 15754878
8 15754972
8 15755224
8 15755258
8 15755390
8 15755404
8 15755540
8 15755576
8 15755595
8 15755612
8 15755793
8 15756007
8 15756048
8 15756084
8 15756187
8 15756189
8 15756198
8 15756734
8 15756755
8 15756792
8 15756962
8 15757034
8 15757068
8 15757089
8 15757149
8 15757262
8 15757306
8 15757408
8 15757471
8 15757506
8 15757553
8 15757691
8 15757757
8 15757952
8 15757954
8 15758069
8 15758915
8 15758961
8 15758993
8 15759024
8 15759069
8 15759176
8 15759188
8 15759527
8 15759635
8 15759677
8 15759682
8 15759770
8 15759779
8 15759789
8 15759961
8 15760028
8 15760083
8 15760100
8 15760104
8 15760135
8 15760279
8 15760574
8 15760584
8 15761171
8 15761327
8 15761412
8 15761470
8 15761588
8 15761638
8 15762026
8 15762433
8 15762763
8 15762834
8 15762878
8 15763128
8 15763176
8 15763259
8 15763379
8 15763565
8 15763566
8 15763579
8 15763658
8 15764234
8 15764354
8 15764357
8 15764444
8 15764483
8 15764504
8 15764510
8 15765222
8 15765240
8 15765339
8 15765342
8 15765424
8 15765444
8 15765450
8 15765452
8 15765509
8 15765579
8 15765586
8 15765706
8 15765759
8 15765806
8 15765978
8 15766147
8 15766213
8 15766255
8 15766287
8 15766297
8 15766298
8 15766526
8 15766624
8 15766657
8 15766677
8 15766941
8 15767297
8 15767322
8 15767495
8 15767665
8 15768264
8 15768466
8 15768558
8 15768754
8 15768943
8 15769115
8 15769177
8 15769276
8 15769745
8 15770133
8 15770386
8 15770441
8 15770712
8 15770750
8 15770983
8 15771799
8 15771847
8 15771862
8 15773119
8 15773121
8 15773580
8 15773916
8 15774467
8 15774650
8 15775804
8 15776011
8 15776262
8 15776321
8 15777602
8 15778300
8 15778795
8 15779149
8 15779381
8 15779604
8 15779724
8 15780182
8 15780322
8 15780419
8 15781871
8 15782245
8 15782265
8 15782337
8 15782363
8 15783030
8 15783405
8 15783515
8 15783763
8 15784010
8 15784048
8 15784086
8 15784321
8 15784359
8 15784432
8 15784478
8 15784659
8 15784806
8 15785018
8 15785068
8 15785087
8 15785094
8 15785131
8 15785236
8 15785255
8 15785289
8 15785302
8 15785319
8 15785382
8 15785442
8 15785448
8 15785472
8 15785528
8 15785573
8 15786031
8 15786032
8 15786049
8 15786061
8 15786096
8 15786261
8 15786424
8 15786541
8 15786550
8 15786572
8 15786613
8 15786635
8 15786694
8 15786696
8 15786710
8 15786855
8 15786881
8 15787463
8 15787475
8 15787488
8 15787521
8 15787531
8 15787703
8 15787795
8 15787825
8 15787886
8 15787902
8 15787926
8 15787972
8 15788004
8 15788863
8 15788864
8 15788869
8 15788897
8 15788960
8 15789177
8 15789226
8 15789301
8 15789472
8 15789624
8 15789732
8 15789761
8 15789847
8 15789941
8 15789946
8 15790074
8 15790132
8 15790329
8 15790357
8 15790359
8 15790360
8 15790506
8 15790521
8 15790612
8 15790719
8 15791026
8 15791028
8 15791072
8 15791156
8 15791249
8 15791300
8 15791368
8 15791439
8 15791464
8 15791529
8 15791652
8 15791926
8 15792036
8 15792081
8 15792113
8 15792238
8 15792263
8 15792298
8 15792391
8 15792555
8 15792676
8 15792708
8 15792989
8 15793023
8 15793030
8 15793071
8 15793072
8 15793094
8 15793115
8 15793284
8 15793296
8 15793474
8 15793495
8 15794227
8 15794515
8 15795003
8 15795120
8 15795334
8 15795339
8 15795354
8 15795417
8 15795429
8 15795618
8 15795801
8 15796049
8 15796051
8 15796109
8 15796208
8 15796297
8 15796379
8 15796512
8 15796535
8 15796546
8 15797169
8 15797242
8 15797535
8 15797629
8 15797915
8 15798132
8 15798211
8 15798341
8 15798380
8 15798590
8 15798702
8 15798740
8 15798758
8 15798783
8 15798955
8 15799003
8 15799015
8 15799141
8 15799225
8 15799288
8 15799806
8 15799807
8 15802249
8 15802494
8 15802577
8 15802750
8 15802802
8 15802856
8 15803238
8 15803329
8 15803355
8 15803375
8 15803623
8 15803846
8 15803860
8 15804007
8 15804037
8 15804152
8 15804341
8 15804522
8 15804572
8 15804827
8 15805194
8 15805218
8 15805249
8 15805270
8 15805366
8 15805553
8 15805565
8 15805572
8 15805574
8 15805576
8 15805582
8 15805605
8 15805670
8 15805734
8 15805744
8 15805791
8 15805832
8 15805843
8 15805913
8 15805979
8 15806045
8 15806187
8 15806221
8 15806253
8 15806261
8 15806267
8 15806422
8 15806546
8 15806586
8 15806880
8 15806920
8 15806971
8 15807060
8 15807308
8 15807372
8 15807573
8 15807958
8 15808000
8 15808226
8 15808273
8 15808409
8 15808499
8 15808643
8 15808694
8 15808964
8 15809096
8 15809254
8 15809454
8 15809488
8 15809551
8 15809825
8 15809898
8 15810052
8 15810302
8 15810493
8 15810589
8 15810623
8 15810948
8 15811028
8 15811091
8 15811249
8 15811252
8 15811334
8 15811371
8 15811396
8 15811512
8 15811652
8 15811664
8 15811737
8 15811755
8 15811814
8 15811944
8 15811951
8 15812013
8 15812028
8 15812065
8 15812213
8 15812536
8 15812547
8 15812890
8 15812966
8 15812993
8 15812998
8 15813152
8 15813692
8 15813732
8 15813734
8 15813789
8 15813967
8 15813985
8 15813987
8 15814252
8 15814261
8 15814268
8 15814664
8 15814684
8 15814735
8 15814821
8 15814848
8 15815032
8 15815072
8 15815236
8 15815315
8 15815316
8 15815324
8 15815500
8 15815582
8 15815772
8 15815814
8 15815953
8 15815986
8 15816080
8 15816211
8 15816384
8 15816532
8 15816533
8 15816552
8 15816554
8 15816640
8 15816709
8 15817248
8 15817474
8 15818372
8 15818724
8 15820424
8 15820482
8 15820603
8 15820831
8 15820998
8 15821175
8 15821194
8 15821322
8 15821368
8 15821516
8 15821869
8 15821930
8 15821968
8 15822029
8 15822045
8 15822405
8 15822469
8 15822690
8 15822723
8 15822774
8 15822979
8 15823007
8 15823087
8 15823490
8 15825485
8 15825609
8 15825698
8 15825760
8 15825800
8 15826106
8 15826194
8 15826259
8 15826319
8 15826417
8 15826429
8 15826681
8 15826735
8 15826886
8 15826917
8 15826942
8 15826955
8 15827274
8 15827481
8 15827561
8 15828207
8 15828316
8 15828420
8 15828531
8 15829102
8 15829505
8 15829590
8 15829871
8 15829947
8 15830005
8 15830053
8 15830307
8 15830469
8 15830494
8 15830986
8 15831129
8 15831184
8 15831771
8 15832722
8 15833017
8 15834568
8 15834691
8 15834915
8 15835572
8 15835598
8 15835712
8 15835897
8 15835907
8 15836165
8 15836228
8 15836269
8 15836644
8 15836914
8 15836932
8 15836933
8 15837066
8 15837148
8 15837153
8 15837198
8 15837200
8 15837209
8 15837267
8 15837274
8 15837428
8 15837431
8 15837490
8 15837502
8 15837543
8 15837547
8 15837579
8 15837748
8 15837827
8 15837886
8 15837917
8 15837981
8 15838016
8 15838037
8 15838074
8 15838087
8 15838110
8 15838117
8 15838131
8 15838139
8 15838148
8 15838177
8 15838250
8 15838408
8 15838410
8 15838434
8 15838435
8 15838516
8 15838607
8 15838769
8 15838847
8 15838867
8 15838885
8 15838931
8 15838992
8 15838997
8 15839042
8 15839080
8 15839132
8 15839133
8 15839147
8 15839161
8 15839215
8 15839227
8 15839303
8 15839317
8 15839334
8 15839342
8 15839418
8 15839539
8 15839580
8 15839616
8 15839620
8 15839628
8 15839749
8 15839791
8 15839814
8 15839905
8 15840176
8 15840408
8 15840433
8 15840439
8 15840443
8 15840482
8 15840545
8 15840547
8 15840615
8 15841216
8 15841233
8 15841258
8 15841434
8 15841491
8 15841637
8 15841906
8 15841939
8 15841980
8 15842038
8 15842159
8 15842211
8 15842301
8 15842373
8 15842375
8 15842512
8 15842514
8 15842544
8 15842940
8 15843243
8 15843258
8 15843261
8 15843313
8 15843387
8 15843388
8 15843444
8 15843461
8 15843493
8 15843494
8 15843517
8 15843520
8 15843525
8 15843644
8 15843668
8 15844014
8 15844156
8 15844166
8 15844642
8 15844722
8 15844994
8 15845540
8 15845987
8 15846097
8 15846242
8 15846293
8 15846421
8 15846440
8 15846504
8 15846522
8 15846526
8 15846527
8 15846596
8 15846782
8 15846811
8 15846841
8 15846862
8 15846876
8 15846928
8 15846934
8 15846972
8 15847002
8 15847106
8 15847136
8 15847208
8 15847212
8 15847220
8 15847221
8 15847322
8 15847351
8 15847418
8 15847469
8 15847495
8 15847502
8 15847559
8 15847601
8 15847734
8 15847737
8 15847771
8 15847774
8 15847784
8 15847798
8 15847814
8 15847822
8 15847845
8 15847854
8 15847920
8 15847931
8 15847996
8 15848049
8 15848069
8 15848097
8 15848098
8 15848160
8 15848166
8 15848232
8 15848306
8 15848319
8 15848359
8 15848384
8 15848403
8 15848419
8 15848421
8 15848424
8 15848436
8 15848437
8 15848453
8 15848461
8 15848466
8 15848788
8 15848839
8 15848966
8 15848998
8 15849010
8 15849106
8 15849198
8 15849438
8 15849689
8 15849775
8 15849979
8 15850015
8 15850332
8 15850467
8 15850613
8 15850644
8 15850701
8 15850730
8 15850930
8 15851029
8 15851038
8 15853016
8 15853116
8 15853198
8 15853272
8 15853417
8 15853430
8 15853823
8 15854226
8 15854288
8 15854343
8 15854374
8 15854516
8 15855100
8 15855165
8 15855333
8 15855376
8 15855443
8 15855584
8 15856074
8 15856162
8 15856350
8 15856375
8 15856466
8 15856481
8 15856680
8 15856786
8 15856812
8 15856993
8 15857006
8 15857339
8 15857527
8 15857608
8 15857812
8 15857853
8 15858012
8 15858475
8 15859198
8 15859487
8 15859636
8 15859642
8 15859697
8 15859724
8 15859748
8 15859855
8 15859864
8 15859924
8 15860551
8 15860613
8 15860631
8 15860673
8 15860985
8 15860992
8 15861045
8 15861073
8 15861418
8 15861440
8 15861500
8 15861581
8 15861858
8 15862364
8 15862598
8 15862688
8 15862976
8 15863267
8 15863380
8 15863646
8 15864143
8 15864764
8 15865073
8 15865692
8 15865699
8 15865785
8 15865809
8 15870270
8 15873141
8 15873687
8 15873763
8 15873768
8 15874180
8 15874187
8 15874232
8 15874292
8 15874295
8 15875628
8 15875706
8 15876007
8 15876183
8 15879582
8 15879702
8 15879997
8 15880047
8 15881274
8 15881943
8 15882645
8 15882728
8 15882970
8 15883736
8 15884378
8 15885143
8 15886668
8 15886870
8 15887315
8 15887787
8 15888986
8 15889220
8 15889238
8 15890936
8 15890971
8 15891566
8 15891590
8 15892129
8 15892213
8 15892815
8 15892947
8 15893029
8 15893410
8 15893784
8 15893970
8 15894089
8 15894296
8 15894351
8 15894457
8 15894600
8 15894623
8 15894626
8 15894630
8 15894633
8 15894651
8 15894722
8 15894730
8 15894789
8 15894815
8 15894836
8 15894871
8 15894880
8 15894900
8 15894926
8 15894977
8 15894988
8 15895073
8 15895297
8 15895689
8 15895691
8 15895741
8 15895747
8 15895865
8 15896692
8 15896694
8 15899096
8 15899204
8 15899245
8 15899538
8 15899577
8 15899652
8 15899787
8 15899803
8 15899804
8 15899810
8 15900087
8 15900466
8 15900489
8 15900522
8 15900677
8 15900734
8 15900822
8 15900862
8 15901112
8 15901195
8 15901215
8 15901560
8 15904510
8 15904520
8 15904630
8 15904877
8 15904979
8 15905293
8 15905389
8 15906013
8 15906055
8 15906205
8 15906293
8 15906310
8 15906355
8 15906397
8 15906403
8 15906457
8 15906534
8 15906555
8 15906722
8 15906767
8 15906825
8 15907044
8 15907143
8 15907335
8 15907387
8 15907414
8 15907757
8 15907893
8 15907932
8 15907943
8 15907988
8 15908001
8 15908113
8 15908125
8 15908161
8 15908179
8 15908271
8 15908282
8 15908313
8 15908438
8 15908542
8 15908614
8 15908650
8 15908776
8 15908903
8 15908904
8 15909052
8 15909062
8 15909063
8 15909096
8 15909167
8 15909341
8 15909398
8 15909528
8 15909795
8 15909812
8 15909896
8 15910547
8 15910612
8 15911061
8 15911062
8 15911064
8 15911281
8 15911483
8 15911508
8 15911529
8 15911547
8 15911624
8 15911805
8 15911809
8 15911866
8 15911890
8 15911923
8 15911959
8 15911970
8 15912067
8 15912078
8 15912085
8 15912094
8 15912104
8 15912113
8 15912123
8 15912210
8 15912229
8 15912262
8 15912274
8 15912486
8 15912647
8 15912692
8 15913372
8 15913550
8 15913786
8 15913811
8 15913941
8 15918468
8 15918605
8 15918643
8 15918696
8 15918706
8 15918718
8 15919203
8 15919308
8 15919481
8 15919577
8 15919603
8 15919616
8 15919651
8 15919865
8 15919940
8 15920013
8 15920205
8 15920332
8 15920341
8 15920507
8 15920541
8 15920785
8 15920841
8 15920998
8 15921035
8 15921314
8 15921337
8 15921451
8 15921567
8 15921667
8 15921975
8 15921998
8 15922034
8 15922109
8 15922260
8 15922285
8 15922344
8 15922775
8 15922848
8 15922855
8 15923989
8 15924698
8 15924721
8 15924869
8 15925156
8 15925183
8 15925297
8 15925351
8 15925367
8 15925402
8 15925413
8 15925643
8 15926052
8 15926215
8 15926483
8 15926753
8 15926787
8 15926838
8 15927065
8 15927203
8 15927333
8 15927435
8 15927553
8 15927636
8 15927712
8 15927871
8 15927889
8 15928138
8 15928546
8 15929148
8 15929309
8 15929498
8 15929560
8 15930148
8 15930660
8 15930745
8 15930760
8 15931081
8 15931213
8 15931284
8 15931450
8 15932259
8 15932319
8 15932347
8 15932658
8 15932688
8 15932791
8 15932809
8 15932915
8 15933058
8 15933140
8 15933881
8 15933908
8 15934138
8 15934202
8 15934377
8 15934512
8 15934624
8 15934723
8 15934830
8 15934928
8 15935143
8 15935183
8 15935294
8 15935428
8 15935737
8 15935794
8 15935826
8 15935896
8 15935958
8 15936019
8 15936164
8 15936179
8 15936263
8 15936378
8 15936442
8 15936472
8 15936476
8 15936479
8 15936490
8 15936674
8 15936752
8 15936846
8 15936933
8 15936964
8 15937090
8 15937381
8 15937552
8 15937588
8 15937629
8 15937651
8 15938031
8 15938270
8 15938512
8 15938809
8 15940374
8 15942890
8 15946428
8 15948841
8 15948884
8 15949268
8 15949729
8 15951115
8 15951357
8 15951472
8 15952004
8 15952791
8 15952837
8 15953263
8 15954952
8 15956102
8 15956967
8 15957123
8 15958937
8 15959865
8 15962710
8 15963217
8 15964212
8 15966153
8 15966393
8 15966543
8 15966932
8 15967608
8 15967637
8 15968152
8 15968156
8 15968723
8 15968977
8 15974890
8 15976470
8 15977038
8 15980118
8 15980601
8 15982655
8 15982934
8 15983519
8 15984164
8 15985412
8 15985530
8 15985687
8 15985996
8 15986978
8 15988337
8 15988648
8 15988825
8 15988994
8 15989453
8 15989738
8 15991307
8 15991341
8 15991830
8 15992022
8 15992525
8 15993314
8 15993440
8 15993693
8 15993788
8 15995221
8 15995419
8 15995637
8 15995911
8 15995915
8 15996960
8 15997558
8 15997630
8 15997699
8 15999895
8 15999969
8 16000151
8 16000466
8 16000484
8 16000544
8 16000571
8 16000593
8 16000865
8 16000983
8 16001126
8 16001162
8 16001176
8 16001305
8 16001347
8 16001461
8 16001484
8 16001520
8 16001551
8 16001601
8 16001649
8 16001669
8 16002047
8 16002178
8 16002582
8 16002717
8 16003300
8 16003377
8 16003427
8 16003435
8 16003452
8 16003507
8 16003684
8 16004084
8 16004256
8 16004337
8 16004434
8 16004489
8 16004550
8 16005141
8 16005143
8 16005262
8 16005312
8 16005515
8 16005599
8 16005623
8 16005626
8 16005993
8 16006033
8 16006054
8 16006058
8 16006145
8 16006168
8 16006464
8 16006524
8 16007381
8 16007398
8 16007425
8 16007439
8 16007466
8 16007479
8 16007555
8 16007559
8 16007566
8 16007591
8 16007700
8 16007724
8 16007735
8 16007763
8 16007849
8 16007865
8 16007866
8 16007951
8 16008014
8 16008031
8 16008063
8 16008385
8 16008579
8 16008608
8 16008762
8 16008810
8 16010532
8 16010585
8 16010591
8 16010623
8 16010904
8 16010997
8 16011065
8 16011103
8 16011139
8 16011410
8 16011435
8 16011460
8 16011466
8 16011471
8 16011478
8 16011616
8 16011713
8 16011809
8 16011818
8 16011824
8 16011873
8 16012178
8 16012219
8 16012301
8 16013973
8 16014679
8 16016283
8 16016888
8 16020782
8 16020969
8 16021460
8 16021583
8 16021684
8 16021973
8 16022008
8 16022604
8 16022775
8 16022807
8 16023157
8 16023407
8 16023411
8 16023414
8 16023932
8 16024820
8 16025468
8 16026011
8 16026389
8 16026465
8 16026724
8 16026998
8 16027795
8 16028066
8 16028076
8 16028593
8 16028629
8 16028898
8 16029437
8 16029582
8 16031658
8 16032126
8 16032153
8 16032261
8 16032352
8 16032770
8 16032790
8 16033011
8 16033525
8 16033635
8 16034029
8 16034328
8 16034413
8 16034631
8 16035235
8 16037544
8 16037662
8 16037866
8 16038811
8 16039435
8 16040587
8 16041356
8 16043674
8 16044057
8 16044237
8 16044561
8 16046217
8 16046381
8 16046613
8 16047773
8 16048050
8 16048619
8 16048944
8 16053326
8 16054304
8 16055557
8 16060077
8 16060541
8 16061290
8 16061834
8 16061836
8 16062455
8 16062524
8 16062711
8 16062981
8 16063318
8 16063339
8 16063648
8 16063689
8 16063739
8 16063859
8 16063960
8 16063965
8 16063966
8 16064067
8 16064075
8 16064138
8 16064162
8 16064240
8 16064322
8 16064464
8 16064530
8 16064599
8 16064729
8 16064811
8 16064815
8 16064845
8 16064877
8 16064923
8 16064950
8 16064969
8 16065058
8 16065068
8 16065135
8 16065188
8 16065200
8 16065227
8 16065488
8 16065518
8 16065665
8 16065673
8 16065847
8 16066254
8 16066288
8 16066299
8 16066351
8 16066370
8 16066371
8 16066643
8 16066644
8 16066647
8 16066663
8 16066741
8 16066799
8 16066851
8 16066855
8 16066975
8 16067039
8 16067040
8 16067051
8 16067064
8 16067081
8 16067095
8 16067147
8 16067152
8 16067436
8 16067806
8 16067969
8 16068364
8 16068442
8 16068639
8 16068955
8 16069357
8 16069374
8 16069830
8 16070336
8 16070955
8 16071012
8 16071269
8 16072613
8 16072672
8 16073875
8 16073932
8 16074187
8 16074209
8 16074210
8 16074254
8 16075699
8 16075771
8 16075889
8 16076255
8 16077086
8 16077101
8 16077958
8 16078537
8 16078606
8 16078642
8 16079078
8 16079189
8 16079686
8 16082176
8 16082219
8 16082377
8 16082697
8 16082730
8 16082814
8 16082819
8 16082988
8 16084170
8 16084913
8 16085099
8 16085309
8 16085594
8 16085734
8 16085856
8 16085901
8 16086325
8 16086926
8 16087906
8 16089321
8 16089807
8 16090238
8 16091121
8 16091504
8 16091639
8 16091923
8 16091974
8 16092386
8 16092601
8 16092611
8 16094950
8 16095578
8 16095878
8 16096154
8 16096329
8 16096461
8 16097318
8 16097475
8 16097994
8 16098204
8 16098214
8 16098461
8 16098639
8 16099965
8 16100253
8 16100574
8 16100742
8 16100872
8 16101057
8 16101128
8 16101368
8 16101822
8 16102425
8 16102704
8 16102894
8 16102978
8 16103017
8 16103453
8 16103759
8 16104280
8 16104317
8 16104439
8 16104736
8 16104804
8 16104979
8 16105221
8 16105518
8 16105579
8 16105687
8 16105850
8 16107279
8 16107619
8 16107890
8 16108147
8 16108383
8 16108545
8 16108663
8 16109405
8 16109830
8 16109835
8 16110295
8 16110540
8 16110541
8 16110624
8 16110749
8 16111016
8 16111209
8 16111415
8 16111428
8 16111478
8 16111759
8 16111777
8 16112161
8 16112577
8 16112610
8 16112713
8 16112857
8 16113188
8 16113233
8 16113472
8 16113482
8 16113497
8 16113503
8 16113564
8 16113570
8 16113587
8 16113616
8 16113866
8 16113955
8 16114208
8 16114447
8 16114561
8 16114563
8 16114655
8 16114664
8 16114786
8 16114806
8 16115436
8 16115609
8 16115894
8 16116142
8 16116158
8 16116194
8 16116311
8 16116460
8 16116522
8 16116672
8 16116682
8 16116692
8 16116855
8 16117788
8 16118066
8 16118804
8 16118952
8 16119295
8 16119617
8 16119708
8 16119740
8 16120662
8 16121387
8 16121747
8 16123037
8 16123183
8 16123265
8 16123297
8 16123617
8 16125039
8 16125283
8 16125349
8 16125414
8 16125481
8 16125489
8 16125527
8 16125534
8 16126282
8 16126366
8 16126499
8 16126895
8 16127265
8 16128720
8 16129188
8 16130485
8 16130775
8 16131220
8 16132077
8 16132147
8 16133237
8 16133250
8 16133401
8 16133791
8 16133984
8 16134570
8 16135609
8 16135702
8 16136062
8 16136064
8 16136830
8 16137188
8 16138011
8 16138769
8 16138900
8 16138908
8 16139096
8 16139304
8 16139513
8 16140119
8 16140423
8 16140740
8 16143393
8 16144206
8 16145783
8 16146050
8 16147334
8 16147722
8 16147955
8 16148401
8 16149087
8 16149229
8 16149673
8 16149741
8 16150277
8 16150546
8 16150618
8 16150916
8 16151453
8 16151656
8 16152018
8 16152438
8 16154030
8 16154167
8 16154273
8 16154580
8 16154843
8 16154944
8 16155352
8 16155584
8 16156220
8 16156397
8 16157185
8 16157634
8 16158250
8 16158285
8 16158337
8 16158425
8 16158776
8 16158958
8 16159144
8 16159211
8 16159465
8 16159504
8 16159506
8 16159663
8 16159819
8 16159826
8 16159918
8 16159944
8 16160018
8 16160027
8 16160110
8 16160258
8 16160310
8 16160350
8 16161590
8 16161692
8 16161888
8 16162101
8 16162310
8 16162391
8 16162503
8 16162587
8 16162649
8 16162690
8 16162788
8 16163720
8 16163851
8 16164258
8 16164265
8 16164323
8 16164340
8 16164368
8 16164415
8 16164425
8 16165164
8 16165213
8 16165365
8 16165536
8 16165599
8 16165692
8 16165847
8 16166221
8 16166287
8 16166305
8 16166419
8 16166564
8 16166964
8 16168274
8 16168316
8 16168371
8 16168483
8 16168716
8 16168775
8 16168944
8 16168971
8 16169030
8 16169048
8 16169109
8 16169648
8 16169771
8 16170634
8 16170680
8 16170779
8 16171424
8 16171440
8 16173250
8 16173263
8 16173383
8 16173622
8 16174481
8 16175181
8 16176130
8 16176179
8 16176181
8 16176623
8 16176985
8 16177110
8 16177118
8 16177120
8 16177422
8 16177535
8 16177727
8 16177902
8 16179249
8 16179290
8 16179832
8 16179950
8 16181070
8 16181112
8 16181201
8 16181878
8 16181915
8 16182597
8 16182607
8 16183042
8 16183064
8 16183500
8 16183581
8 16184289
8 16184551
8 16184775
8 16184816
8 16185038
8 16185462
8 16185813
8 16186339
8 16186918
8 16187172
8 16187330
8 16188558
8 16189346
8 16189943
8 16190968
8 16191357
8 16191389
8 16191480
8 16191595
8 16191963
8 16192093
8 16192795
8 16192999
8 16193206
8 16193300
8 16193520
8 16195103
8 16195168
8 16197305
8 16199260
8 16199630
8 16199741
8 16200357
8 16201464
8 16201959
8 16204623
8 16209230
8 16209315
8 16210959
8 16211235
8 16211388
8 16211879
8 16212912
8 16212953
8 16213023
8 16214409
8 16214464
8 16215471
8 16215617
8 16215719
8 16216166
8 16216281
8 16216720
8 16216894
8 16217008
8 16218371
8 16218551
8 16218993
8 16219024
8 16220195
8 16221004
8 16224186
8 16224919
8 16226176
8 16226988
8 16227228
8 16227664
8 16228429
8 16228463
8 16228529
8 16231056
8 16233996
8 16235529
8 16236894
8 16237535
8 16238103
8 16238129
8 16238131
8 16238215
8 16239664
8 16242502
8 16242915
8 16243311
8 16243488
8 16246400
8 16246727
8 16249426
8 16250310
8 16251871
8 16252259
8 16252347
8 16254773
8 16256327
8 16256585
8 16256724
8 16259594
8 16259723
8 16261875
8 16263595
8 16264776
8 16265717
8 16268113
8 16270451
8 16271444
8 16273133
8 16273875
8 16278332
8 16279913
8 16280039
8 16280297
8 16282726
8 16282776
8 16283252
8 16284004
8 16285034
8 16285208
8 16286028
8 16286442
8 16288497
8 16288925
8 16288945
8 16289510
8 16289710
8 16291640
8 16291708
8 16291944
8 16292104
8 16294896
8 16295148
8 16297833
8 16301225
8 16301254
8 16301879
8 16302149
8 16303097
8 16303145
8 16303313
8 16303474
8 16305137
8 16305795
8 16307009
8 16307035
8 16307516
8 16310064
8 16310515
8 16310694
8 16310920
8 16311003
8 16311529
8 16312001
8 16312288
8 16312693
8 16312766
8 16312877
8 16312896
8 16312950
8 16313648
8 16314596
8 16314657
8 16314714
8 16316752
8 16316793
8 16317316
8 16317517
8 16317548
8 16317641
8 16317862
8 16318623
8 16318966
8 16319810
8 16320447
8 16320486
8 16321229
8 16322111
8 16322489
8 16322658
8 16324201
8 16325017
8 16325988
8 16326021
8 16326306
8 16326484
8 16326697
8 16328036
8 16328917
8 16329897
8 16331672
8 16332869
8 16333022
8 16333088
8 16333185
8 16333385
8 16333413
8 16333487
8 16333597
8 16334274
8 16334432
8 16334437
8 16334608
8 16334642
8 16334645
8 16334710
8 16334712
8 16335412
8 16335845
8 16336244
8 16338822
8 16339307
8 16339342
8 16340014
8 16341899
8 16341916
8 16342210
8 16343517
8 16343974
8 16345041
8 16345217
8 16345320
8 16345868
8 16346122
8 16346325
8 16347170
8 16347697
8 16348529
8 16348536
8 16348659
8 16348748
8 16348800
8 16348841
8 16348865
8 16348923
8 16348935
8 16349181
8 16349580
8 16350260
8 16350892
8 16351803
8 16352469
8 16352528
8 16353326
8 16353380
8 16354212
8 16354374
8 16354775
8 16354960
8 16355313
8 16356919
8 16357245
8 16357336
8 16358269
8 16358539
8 16358581
8 16359108
8 16359216
8 16359598
8 16360364
8 16360368
8 16360414
8 16360430
8 16360821
8 16360929
8 16360988
8 16361134
8 16361185
8 16361327
8 16361338
8 16361513
8 16361777
8 16361990
8 16362020
8 16362109
8 16362346
8 16362723
8 16364270
8 16364376
8 16364401
8 16364453
8 16365033
8 16365202
8 16365612
8 16365756
8 16365769
8 16365827
8 16365917
8 16366439
8 16366621
8 16367555
8 16367560
8 16367605
8 16368065
8 16368175
8 16370008
8 16371051
8 16371107
8 16371192
8 16371194
8 16371259
8 16371309
8 16371555
8 16372103
8 16372201
8 16372307
8 16372659
8 16373598
8 16373744
8 16373838
8 16373862
8 16373863
8 16373867
8 16374300
8 16374367
8 16374481
8 16374640
8 16374729
8 16374948
8 16375001
8 16375546
8 16375584
8 16375686
8 16375833
8 16375951
8 16376026
8 16376041
8 16376075
8 16376078
8 16376081
8 16376088
8 16376209
8 16376475
8 16376494
8 16377012
8 16377041
8 16377046
8 16377050
8 16377158
8 16377180
8 16377210
8 16377248
8 16377267
8 16377319
8 16377426
8 16377439
8 16377518
8 16377627
8 16377719
8 16377886
8 16378077
8 16378081
8 16378532
8 16380504
8 16382136
8 16382427
8 16382441
8 16382874
8 16383376
8 16384641
8 16386246
8 16386632
8 16387905
8 16389249
8 16389797
8 16390457
8 16390712
8 16391323
8 16391421
8 16392277
8 16392345
8 16392367
8 16392781
8 16393115
8 16395980
8 16399211
8 16401568
8 16403501
8 16404872
8 16406671
8 16407806
8 16408264
8 16409253
8 16409638
8 16410149
8 16410872
8 16413520
8 16413683
8 16413686
8 16414978
8 16417161
8 16420464
8 16421141
8 16428335
8 16430018
8 16430088
8 16431262
8 16432030
8 16432066
8 16434844
8 16434987
8 16435035
8 16435624
8 16437477
8 16438311
8 16439415
8 16441577
8 16444257
8 16447686
8 16450423
8 16452380
8 16453374
8 16453661
8 16453953
8 16456160
8 16460232
8 16474160
8 16476631
8 16476841
8 16477200
8 16479193
8 16479999
8 16480218
8 16480378
8 16481031
8 16481667
8 16481779
8 16481938
8 16482748
8 16482826
8 16482919
8 16485152
8 16485986
8 16486005
8 16486021
8 16490333
8 16490888
8 16490922
8 16492122
8 16492135
8 16492137
8 16492219
8 16492907
8 16493847
8 16494788
8 16495854
8 16496041
8 16496771
8 16497575
8 16497939
8 16498134
8 16498428
8 16498699
8 16501789
8 16501862
8 16501869
8 16501875
8 16502006
8 16502162
8 16502202
8 16502311
8 16502408
8 16502512
8 16502616
8 16502723
8 16502746
8 16503213
8 16503216
8 16503737
8 16503784
8 16504117
8 16504260
8 16504618
8 16504855
8 16505441
8 16505662
8 16506642
8 16507348
8 16508157
8 16508177
8 16508204
8 16508957
8 16509270
8 16509502
8 16509513
8 16509654
8 16509827
8 16509897
8 16510043
8 16510123
8 16510126
8 16510186
8 16510230
8 16510268
8 16510285
8 16510351
8 16510426
8 16510449
8 16510701
8 16511053
8 16511058
8 16511068
8 16511078
8 16511141
8 16511171
8 16511209
8 16511308
8 16511402
8 16511425
8 16511626
8 16511966
8 16512002
8 16512038
8 16512085
8 16512166
8 16512190
8 16512195
8 16512263
8 16512524
8 16512560
8 16512620
8 16512627
8 16512645
8 16512879
8 16512940
8 16513194
8 16513521
8 16513701
8 16513923
8 16514193
8 16514218
8 16514229
8 16514505
8 16514515
8 16514570
8 16514670
8 16514699
8 16514874
8 16515341
8 16516858
8 16516999
8 16517022
8 16517079
8 16517091
8 16517093
8 16517104
8 16517125
8 16517190
8 16517230
8 16517255
8 16517294
8 16517342
8 16517626
8 16517673
8 16517749
8 16517855
8 16517913
8 16518002
8 16518136
8 16518371
8 16518523
8 16518683
8 16518763
8 16518882
8 16518932
8 16518977
8 16518983
8 16519017
8 16519042
8 16519047
8 16519393
8 16519796
8 16519833
8 16520030
8 16520533
8 16520628
8 16520956
8 16521252
8 16521535
8 16521551
8 16521673
8 16521684
8 16521881
8 16521894
8 16522298
8 16522316
8 16522715
8 16522753
8 16523007
8 16523071
8 16523616
8 16523691
8 16523709
8 16523715
8 16523785
8 16523802
8 16524090
8 16524103
8 16524232
8 16524332
8 16524514
8 16524520
8 16524523
8 16524633
8 16524929
8 16524950
8 16525096
8 16525126
8 16525431
8 16525498
8 16525500
8 16525643
8 16525683
8 16525827
8 16525828
8 16525960
8 16526560
8 16526578
8 16526579
8 16526810
8 16527022
8 16527387
8 16527551
8 16527629
8 16527731
8 16527734
8 16527748
8 16528126
8 16528219
8 16528274
8 16528293
8 16528875
8 16528888
8 16529052
8 16529246
8 16529721
8 16530110
8 16530672
8 16530976
8 16531000
8 16531856
8 16532031
8 16532266
8 16532804
8 16533248
8 16534824
8 16535046
8 16536366
8 16539613
8 16540754
8 16541156
8 16541237
8 16541299
8 16541822
8 16542220
8 16543292
8 16543309
8 16543856
8 16544161
8 16545032
8 16545423
8 16550905
8 16551169
8 16551450
8 16553088
8 16553114
8 16554280
8 16554476
8 16557254
8 16559158
8 16560862
8 16561473
8 16562511
8 16564828
8 16565503
8 16565807
8 16565874
8 16566004
8 16566010
8 16566043
8 16566139
8 16566266
8 16566338
8 16566961
8 16567532
8 16568053
8 16568714
8 16569714
8 16570085
8 16570116
8 16571882
8 16572071
8 16572165
8 16573300
8 16575881
8 16576017
8 16576108
8 16576238
8 16576330
8 16576526
8 16576595
8 16576791
8 16576930
8 16576989
8 16577520
8 16577527
8 16577670
8 16577671
8 16577728
8 16578200
8 16578333
8 16578465
8 16578948
8 16579149
8 16579164
8 16579179
8 16579205
8 16579279
8 16579554
8 16579640
8 16579718
8 16579821
8 16579863
8 16579914
8 16580224
8 16580483
8 16580536
8 16580578
8 16580853
8 16580997
8 16581009
8 16581099
8 16581105
8 16581272
8 16581638
8 16581771
8 16581824
8 16582268
8 16582283
8 16582287
8 16582790
8 16582809
8 16582872
8 16582894
8 16582918
8 16583052
8 16583370
8 16583371
8 16583496
8 16583600
8 16583631
8 16583642
8 16584541
8 16584584
8 16584957
8 16585114
8 16585115
8 16585226
8 16585238
8 16585346
8 16585514
8 16585970
8 16586614
8 16586723
8 16586804
8 16586967
8 16587142
8 16587687
8 16588080
8 16588303
8 16588613
8 16589186
8 16589755
8 16589872
8 16590052
8 16590115
8 16590431
8 16591258
8 16591293
8 16591857
8 16592307
8 16592318
8 16592341
8 16592363
8 16592435
8 16592531
8 16592558
8 16592732
8 16592861
8 16593541
8 16593569
8 16593737
8 16593869
8 16593909
8 16593914
8 16594041
8 16594125
8 16594161
8 16594175
8 16594204
8 16594220
8 16594226
8 16594261
8 16594355
8 16594356
8 16594508
8 16594563
8 16594768
8 16594793
8 16594835
8 16594836
8 16594898
8 16594916
8 16595196
8 16595389
8 16595637
8 16595773
8 16595889
8 16596245
8 16596281
8 16596283
8 16596364
8 16596365
8 16596412
8 16596432
8 16596612
8 16596769
8 16596775
8 16596891
8 16596959
8 16597030
8 16597041
8 16597063
8 16597095
8 16597143
8 16597148
8 16597172
8 16597173
8 16597181
8 16597199
8 16597209
8 16597216
8 16597263
8 16597271
8 16597281
8 16597307
8 16597331
8 16597402
8 16597504
8 16597511
8 16597534
8 16597535
8 16597550
8 16597765
8 16597947
8 16598062
8 16598099
8 16598112
8 16598115
8 16598125
8 16598435
8 16598456
8 16598502
8 16598556
8 16598615
8 16598661
8 16598699
8 16598722
8 16598723
8 16598826
8 16598852
8 16598920
8 16598953
8 16599034
8 16599106
8 16599120
8 16599174
8 16599177
8 16599196
8 16599198
8 16599248
8 16599257
8 16599308
8 16599406
8 16599440
8 16599497
8 16599505
8 16599526
8 16599542
8 16599558
8 16599597
8 16599630
8 16599635
8 16599709
8 16599723
8 16599734
8 16599746
8 16599774
8 16600242
8 16600249
8 16600337
8 16600655
8 16600683
8 16600716
8 16600780
8 16600884
8 16600970
8 16600974
8 16600984
8 16601003
8 16601024
8 16601038
8 16601099
8 16601325
8 16601357
8 16601429
8 16601461
8 16601678
8 16601712
8 16601766
8 16601769
8 16601770
8 16601772
8 16601781
8 16601783
8 16601826
8 16601844
8 16601863
8 16601911
8 16601912
8 16601918
8 16601949
8 16601996
8 16602275
8 16602299
8 16602348
8 16602368
8 16602387
8 16602439
8 16602607
8 16602614
8 16602670
8 16602824
8 16602839
8 16602902
8 16602958
8 16603121
8 16603324
8 16603447
8 16603512
8 16603582
8 16603634
8 16603747
8 16603836
8 16603870
8 16603905
8 16604043
8 16604046
8 16604085
8 16604511
8 16605443
8 16605875
8 16606087
8 16606727
8 16606788
8 16607683
8 16608380
8 16608395
8 16608455
8 16608613
8 16608628
8 16608714
8 16608979
8 16609835
8 16609885
8 16610023
8 16610066
8 16610075
8 16610111
8 16611090
8 16611723
8 16612356
8 16612895
8 16613932
8 16614256
8 16614902
8 16614945
8 16615617
8 16616217
8 16616994
8 16617942
8 16618075
8 16618087
8 16618362
8 16618676
8 16619161
8 16619600
8 16620035
8 16620463
8 16620604
8 16621304
8 16622329
8 16622522
8 16622619
8 16626463
8 16626802
8 16627008
8 16627165
8 16627541
8 16627542
8 16627842
8 16627933
8 16628392
8 16630041
8 16630631
8 16630811
8 16630818
8 16631007
8 16631094
8 16631158
8 16631190
8 16631319
8 16631329
8 16631411
8 16631468
8 16631715
8 16631784
8 16631810
8 16632431
8 16633491
8 16633897
8 16634329
8 16634797
8 16635200
8 16635456
8 16635503
8 16635575
8 16635729
8 16635824
8 16635867
8 16636028
8 16637740
8 16637967
8 16637968
8 16637969
8 16638166
8 16638207
8 16639674
8 16640049
8 16640477
8 16640515
8 16640744
8 16640784
8 16640802
8 16640819
8 16642213
8 16642700
8 16643372
8 16644226
8 16644337
8 16644604
8 16644607
8 16644625
8 16644631
8 16645031
8 16645126
8 16645135
8 16645252
8 16645657
8 16646684
8 16646742
8 16647078
8 16647854
8 16647880
8 16650152
8 16652488
8 16653363
8 16654633
8 16654747
8 16654771
8 16654868
8 16654870
8 16656120
8 16656405
8 16656434
8 16656530
8 16657760
8 16658109
8 16658134
8 16659272
8 16659880
8 16660356
8 16660953
8 16661010
8 16661434
8 16661938
8 16662395
8 16662715
8 16662892
8 16662905
8 16663200
8 16663897
8 16663908
8 16663909
8 16664077
8 16664401
8 16665030
8 16665585
8 16665611
8 16665726
8 16666253
8 16666953
8 16667888
8 16668580
8 16668844
8 16670604
8 16670901
8 16671156
8 16671702
8 16671867
8 16671885
8 16671895
8 16672174
8 16672981
8 16673263
8 16674169
8 16674782
8 16675516
8 16675528
8 16675631
8 16676055
8 16677321
8 16677700
8 16678841
8 16678900
8 16679058
8 16679107
8 16679747
8 16679836
8 16680268
8 16680359
8 16680404
8 16681116
8 16681237
8 16681754
8 16682715
8 16683803
8 16683888
8 16684579
8 16685098
8 16685377
8 16686148
8 16686502
8 16688259
8 16688846
8 16689639
8 16690063
8 16691730
8 16693013
8 16694110
8 16694842
8 16696828
8 16697890
8 16698578
8 16698607
8 16698618
8 16698962
8 16699088
8 16699165
8 16699308
8 16699406
8 16699581
8 16699602
8 16699638
8 16699707
8 16699848
8 16700148
8 16700300
8 16701465
8 16701831
8 16701938
8 16702973
8 16703861
8 16704032
8 16704053
8 16704249
8 16704315
8 16704364
8 16704605
8 16705148
8 16705455
8 16705494
8 16706523
8 16707402
8 16707858
8 16708248
8 16708600
8 16709481
8 16709662
8 16709698
8 16709891
8 16709948
8 16709997
8 16714309
8 16714639
8 16715701
8 16715704
8 16716144
8 16717470
8 16718566
8 16721240
8 16721270
8 16723556
8 16724829
8 16725639
8 16728035
8 16728362
8 16728367
8 16728370
8 16728604
8 16728673
8 16729330
8 16729417
8 16729509
8 16729528
8 16729641
8 16729647
8 16730124
8 16730163
8 16730384
8 16730392
8 16730394
8 16730618
8 16730823
8 16730826
8 16730851
8 16730867
8 16731006
8 16731165
8 16731185
8 16731394
8 16731413
8 16731844
8 16733534
8 16733845
8 16733998
8 16734237
8 16734238
8 16734694
8 16734948
8 16735008
8 16735032
8 16736362
8 16736555
8 16736675
8 16737167
8 16737307
8 16737521
8 16737633
8 16738326
8 16738336
8 16738350
8 16738991
8 16740584
8 16740954
8 16741025
8 16742136
8 16742200
8 16742402
8 16742583
8 16743467
8 16743689
8 16743957
8 16744755
8 16745736
8 16746350
8 16748819
8 16749242
8 16750223
8 16750224
8 16750237
8 16750712
8 16750794
8 16751213
8 16751314
8 16751359
8 16751379
8 16751395
8 16751485
8 16751568
8 16751746
8 16751747
8 16751794
8 16755690
8 16755867
8 16756066
8 16756425
8 16756962
8 16757099
8 16757100
8 16757146
8 16757797
8 16759895
8 16761428
8 16761790
8 16762165
8 16765822
8 16766057
8 16766577
8 16766603
8 16766722
8 16768290
8 16768671
8 16770046
8 16770551
8 16772199
8 16772844
8 16773312
8 16773509
8 16773521
8 16774127
8 16775134
8 16776183
8 16776260
8 16776280
8 16777397
8 16777444
8 16777474
8 16778349
8 16778393
8 16779731
8 16780243
8 16780576
8 16780605
8 16780619
8 16780623
8 16780693
8 16780986
8 16780990
8 16781195
8 16781485
8 16781695
8 16781739
8 16782937
8 16782958
8 16783023
8 16783205
8 16783508
8 16783605
8 16783732
8 16783820
8 16783842
8 16784398
8 16784848
8 16785163
8 16785170
8 16786089
8 16787183
8 16788421
8 16788488
8 16788869
8 16788878
8 16788959
8 16789319
8 16789331
8 16789405
8 16789548
8 16789642
8 16789689
8 16789727
8 16789847
8 16790246
8 16790401
8 16790849
8 16791068
8 16791324
8 16791579
8 16792057
8 16792189
8 16792221
8 16792243
8 16792433
8 16792587
8 16792588
8 16792784
8 16792851
8 16792897
8 16792963
8 16793336
8 16793601
8 16793658
8 16793681
8 16793788
8 16793889
8 16793906
8 16793979
8 16793990
8 16794162
8 16794226
8 16794242
8 16794583
8 16794872
8 16794893
8 16795104
8 16795195
8 16795410
8 16795438
8 16795539
8 16795716
8 16797375
8 16797409
8 16797481
8 16797512
8 16797629
8 16797635
8 16798502
8 16799008
8 16799032
8 16799149
8 16799169
8 16799423
8 16799636
8 16799667
8 16799682
8 16800436
8 16800682
8 16800829
8 16801032
8 16801074
8 16801186
8 16801252
8 16801547
8 16801647
8 16801664
8 16801870
8 16801887
8 16802063
8 16802181
8 16802580
8 16802590
8 16802648
8 16802807
8 16802941
8 16802961
8 16803033
8 16803156
8 16803228
8 16803310
8 16803341
8 16803357
8 16803409
8 16803434
8 16803649
8 16803780
8 16803892
8 16803988
8 16804031
8 16804071
8 16804149
8 16804152
8 16804225
8 16804265
8 16804322
8 16804365
8 16804441
8 16804561
8 16804609
8 16804793
8 16804951
8 16805053
8 16805260
8 16805351
8 16805562
8 16805697
8 16805707
8 16805808
8 16805809
8 16806046
8 16806764
8 16807214
8 16807813
8 16808245
8 16808554
8 16808598
8 16808914
8 16808962
8 16809156
8 16809184
8 16809303
8 16809411
8 16809840
8 16809872
8 16810090
8 16810266
8 16810377
8 16810559
8 16810639
8 16810649
8 16810673
8 16810700
8 16811176
8 16811177
8 16811233
8 16811249
8 16811275
8 16811498
8 16811554
8 16811821
8 16811837
8 16811966
8 16811982
8 16812080
8 16812163
8 16813247
8 16813330
8 16813349
8 16813354
8 16813484
8 16813609
8 16813657
8 16813713
8 16814201
8 16815313
8 16815976
8 16816040
8 16816151
8 16816216
8 16816278
8 16816305
8 16816639
8 16816641
8 16817300
8 16817572
8 16817919
8 16819428
8 16819494
8 16819796
8 16819909
8 16821612
8 16821758
8 16821761
8 16822162
8 16822190
8 16822545
8 16822588
8 16822886
8 16823145
8 16823237
8 16823373
8 16823426
8 16823506
8 16824079
8 16824161
8 16824292
8 16824325
8 16824357
8 16824390
8 16824480
8 16824536
8 16824722
8 16824740
8 16824767
8 16824864
8 16825841
8 16826023
8 16826121
8 16826241
8 16826264
8 16826328
8 16826493
8 16826532
8 16826553
8 16826602
8 16826721
8 16826722
8 16826726
8 16826867
8 16826888
8 16827089
8 16827135
8 16827166
8 16827197
8 16827325
8 16827387
8 16827513
8 16828075
8 16828112
8 16828192
8 16828338
8 16828416
8 16828697
8 16828926
8 16829074
8 16829251
8 16829257
8 16830415
8 16830589
8 16830667
8 16830845
8 16831401
8 16831681
8 16831894
8 16832319
8 16834606
8 16835188
8 16835815
8 16835821
8 16835895
8 16836240
8 16836316
8 16836505
8 16837094
8 16838917
8 16839612
8 16839836
8 16839947
8 16840231
8 16840271
8 16840358
8 16840575
8 16840656
8 16840778
8 16840798
8 16840998
8 16841085
8 16841117
8 16841189
8 16841286
8 16841426
8 16841571
8 16841778
8 16841869
8 16842061
8 16842737
8 16842900
8 16843105
8 16843246
8 16843269
8 16843612
8 16843662
8 16843713
8 16844489
8 16844522
8 16844591
8 16844596
8 16844672
8 16844916
8 16845082
8 16845084
8 16845096
8 16845120
8 16845161
8 16845242
8 16845251
8 16845335
8 16845368
8 16845487
8 16845632
8 16845740
8 16845975
8 16846058
8 16846131
8 16846377
8 16846494
8 16846507
8 16846521
8 16846592
8 16846607
8 16846619
8 16846629
8 16846661
8 16846707
8 16846903
8 16846906
8 16847081
8 16847082
8 16847124
8 16847228
8 16847229
8 16847339
8 16847410
8 16847479
8 16847494
8 16847501
8 16847575
8 16847735
8 16847840
8 16848263
8 16848375
8 16848384
8 16848413
8 16848420
8 16848423
8 16848453
8 16849057
8 16849128
8 16849203
8 16849236
8 16849359
8 16849392
8 16849612
8 16849618
8 16850239
8 16850247
8 16850306
8 16850312
8 16850360
8 16850413
8 16850482
8 16850485
8 16851152
8 16851159
8 16851177
8 16851217
8 16851393
8 16851433
8 16851617
8 16851619
8 16851638
8 16851717
8 16851735
8 16851770
8 16851999
8 16852050
8 16852108
8 16852353
8 16852354
8 16852356
8 16852470
8 16852503
8 16852564
8 16852676
8 16852684
8 16852710
8 16853052
8 16853291
8 16854216
8 16854985
8 16855703
8 16856856
8 16857507
8 16857943
8 16858017
8 16858612
8 16858719
8 16858835
8 16859630
8 16860611
8 16860907
8 16861811
8 16862126
8 16862751
8 16862940
8 16863315
8 16863372
8 16863518
8 16864131
8 16864311
8 16864484
8 16864598
8 16864613
8 16864816
8 16864871
8 16864928
8 16864936
8 16865130
8 16865150
8 16865183
8 16865197
8 16865659
8 16866079
8 16866303
8 16866363
8 16866571
8 16866849
8 16866869
8 16867556
8 16867583
8 16867891
8 16868129
8 16869838
8 16870778
8 16870951
8 16871142
8 16871424
8 16871835
8 16873345
8 16874267
8 16875685
8 16876007
8 16876092
8 16877263
8 16877449
8 16877678
8 16878482
8 16878751
8 16882340
8 16882388
8 16883219
8 16884360
8 16884559
8 16884607
8 16885196
8 16886316
8 16886398
8 16886687
8 16886688
8 16887323
8 16887329
8 16887448
8 16888087
8 16888655
8 16891347
8 16892207
8 16892428
8 16892652
8 16893737
8 16894658
8 16894781
8 16894964
8 16895058
8 16896459
8 16897121
8 16897155
8 16897156
8 16898394
8 16898720
8 16898939
8 16899294
8 16900022
8 16900218
8 16900319
8 16900772
8 16901129
8 16902433
8 16902799
8 16903023
8 16904374
8 16905476
8 16905837
8 16906152
8 16907313
8 16907356
8 16907609
8 16907745
8 16907781
8 16908976
8 16909378
8 16909614
8 16909875
8 16910364
8 16911628
8 16911629
8 16912221
8 16912309
8 16913456
8 16913601
8 16915004
8 16915357
8 16915392
8 16916184
8 16916568
8 16918139
8 16918876
8 16918893
8 16919740
8 16921426
8 16921518
8 16921657
8 16921890
8 16921925
8 16922092
8 16922906
8 16922910
8 16923085
8 16923097
8 16923300
8 16923790
8 16924792
8 16925064
8 16925194
8 16925215
8 16925628
8 16926193
8 16926256
8 16926487
8 16926571
8 16926633
8 16926689
8 16926701
8 16926726
8 16927459
8 16927613
8 16927984
8 16928050
8 16928052
8 16928189
8 16928483
8 16928502
8 16928506
8 16928543
8 16928546
8 16928549
8 16928561
8 16928607
8 16928735
8 16928867
8 16929023
8 16929024
8 16929393
8 16929641
8 16929747
8 16931542
8 16931683
8 16931808
8 16931975
8 16932200
8 16932393
8 16932561
8 16932693
8 16932747
8 16932811
8 16932855
8 16932878
8 16932939
8 16933012
8 16933013
8 16933022
8 16933270
8 16933310
8 16933350
8 16933381
8 16933459
8 16933476
8 16933650
8 16933909
8 16934184
8 16934241
8 16934277
8 16934329
8 16934777
8 16934815
8 16934816
8 16935061
8 16935142
8 16935186
8 16935538
8 16935758
8 16935759
8 16935802
8 16936015
8 16936171
8 16936183
8 16936184
8 16936302
8 16936390
8 16936458
8 16936771
8 16936839
8 16936840
8 16936846
8 16936915
8 16937010
8 16937096
8 16937261
8 16937266
8 16937269
8 16937308
8 16937425
8 16937608
8 16937661
8 16937669
8 16937673
8 16937705
8 16937769
8 16937793
8 16937858
8 16938000
8 16938061
8 16938224
8 16938268
8 16938321
8 16938355
8 16938406
8 16938417
8 16938744
8 16938756
8 16938835
8 16938839
8 16938912
8 16938931
8 16939022
8 16939058
8 16939068
8 16939076
8 16939230
8 16939263
8 16939500
8 16939517
8 16939566
8 16939581
8 16939588
8 16939669
8 16939758
8 16939814
8 16939906
8 16939923
8 16939962
8 16940306
8 16940318
8 16940383
8 16940510
8 16940559
8 16940585
8 16940793
8 16942546
8 16942723
8 16942785
8 16942826
8 16942990
8 16943277
8 16943506
8 16943558
8 16943592
8 16943738
8 16943739
8 16944107
8 16945030
8 16945156
8 16945169
8 16945309
8 16945418
8 16945471
8 16945516
8 16945644
8 16945685
8 16946149
8 16946621
8 16946632
8 16946820
8 16947123
8 16948463
8 16948617
8 16948644
8 16948860
8 16948945
8 16949280
8 16949448
8 16949642
8 16949750
8 16949962
8 16950005
8 16950314
8 16950575
8 16951052
8 16951104
8 16951570
8 16951634
8 16951652
8 16951675
8 16951714
8 16951716
8 16951723
8 16951729
8 16951885
8 16951919
8 16953086
8 16953330
8 16953768
8 16953831
8 16954141
8 16954157
8 16954296
8 16954502
8 16954694
8 16954695
8 16954742
8 16954771
8 16954974
8 16955304
8 16955375
8 16955431
8 16955472
8 16955485
8 16956812
8 16956987
8 16957092
8 16957271
8 16957404
8 16957512
8 16957515
8 16957615
8 16957758
8 16957912
8 16957989
8 16958116
8 16958237
8 16958426
8 16958430
8 16958460
8 16958764
8 16959182
8 16959204
8 16959245
8 16959374
8 16959375
8 16959488
8 16959501
8 16959616
8 16959664
8 16959690
8 16959969
8 16960091
8 16960205
8 16960207
8 16960223
8 16960257
8 16960323
8 16960373
8 16961903
8 16961985
8 16962085
8 16962087
8 16962104
8 16962140
8 16962162
8 16962370
8 16962385
8 16962403
8 16962780
8 16962813
8 16962841
8 16962896
8 16962964
8 16963025
8 16963041
8 16963159
8 16963389
8 16963943
8 16964318
8 16964454
8 16964593
8 16964711
8 16964720
8 16964747
8 16964872
8 16964887
8 16965169
8 16965230
8 16965307
8 16965389
8 16965487
8 16965534
8 16966217
8 16967279
8 16968482
8 16968624
8 16968737
8 16969209
8 16969886
8 16970470
8 16970815
8 16971646
8 16971720
8 16971980
8 16972380
8 16972854
8 16972959
8 16973201
8 16974054
8 16975317
8 16975321
8 16976449
8 16976455
8 16977366
8 16977439
8 16977750
8 16977968
8 16979163
8 16979181
8 16979281
8 16979323
8 16979332
8 16979400
8 16979443
8 16979444
8 16979460
8 16979481
8 16979512
8 16979514
8 16979669
8 16979676
8 16979783
8 16979857
8 16979877
8 16979907
8 16979914
8 16979931
8 16980009
8 16980244
8 16980386
8 16980700
8 16980997
8 16982016
8 16982908
8 16983173
8 16983521
8 16985238
8 16985425
8 16985954
8 16986010
8 16986133
8 16986418
8 16987136
8 16987196
8 16987361
8 16987456
8 16989419
8 16989713
8 16990283
8 16990641
8 16991368
8 16991483
8 16991950
8 16992808
8 16993385
8 16993582
8 16994834
8 16994861
8 16994938
8 16995359
8 16995592
8 16996152
8 16996297
8 16996359
8 16996438
8 16996459
8 16997126
8 16997255
8 16997291
8 16997352
8 16997394
8 16997632
8 16997663
8 16997834
8 16998005
8 16998109
8 16998144
8 16998332
8 16998992
8 16999422
8 17000045
8 17000509
8 17001452
8 17001678
8 17001781
8 17002908
8 17003559
8 17003819
8 17004090
8 17004516
8 17005436
8 17006791
8 17006845
8 17007117
8 17007136
8 17008329
8 17008463
8 17008623
8 17008843
8 17008845
8 17008860
8 17009236
8 17009384
8 17009487
8 17009626
8 17009665
8 17010206
8 17010308
8 17010354
8 17010393
8 17010793
8 17010886
8 17011103
8 17011105
8 17011852
8 17011887
8 17011984
8 17012022
8 17012028
8 17012039
8 17012040
8 17012044
8 17012073
8 17012092
8 17012211
8 17012235
8 17012303
8 17012340
8 17012348
8 17012370
8 17012391
8 17012840
8 17012948
8 17012972
8 17012974
8 17012998
8 17013138
8 17013177
8 17013187
8 17013223
8 17013229
8 17013270
8 17013310
8 17013335
8 17013352
8 17013364
8 17013407
8 17013507
8 17013508
8 17013523
8 17013528
8 17013531
8 17013538
8 17013939
8 17014039
8 17014077
8 17014115
8 17014187
8 17014193
8 17014199
8 17014290
8 17014504
8 17014623
8 17014744
8 17014760
8 17014821
8 17015063
8 17015094
8 17015142
8 17015188
8 17015208
8 17015212
8 17015274
8 17015296
8 17015343
8 17015454
8 17015536
8 17015581
8 17015648
8 17015659
8 17015683
8 17015765
8 17015950
8 17015958
8 17016055
8 17016097
8 17016099
8 17016335
8 17016370
8 17017987
8 17018025
8 17019306
8 17020052
8 17020493
8 17020568
8 17020596
8 17020668
8 17020899
8 17021055
8 17021422
8 17021438
8 17021517
8 17021529
8 17021534
8 17021702
8 17021741
8 17021799
8 17021905
8 17021939
8 17022403
8 17022516
8 17023047
8 17023060
8 17023180
8 17023267
8 17024432
8 17024498
8 17024524
8 17024545
8 17024594
8 17024687
8 17024722
8 17024777
8 17024815
8 17024837
8 17024927
8 17024978
8 17025006
8 17025015
8 17025040
8 17025477
8 17025492
8 17025709
8 17025771
8 17025798
8 17025818
8 17026032
8 17026044
8 17026073
8 17026075
8 17026678
8 17026694
8 17026725
8 17026816
8 17027182
8 17027462
8 17027489
8 17027525
8 17027544
8 17027647
8 17027666
8 17027674
8 17027753
8 17027850
8 17027889
8 17027949
8 17027973
8 17028024
8 17028351
8 17028358
8 17028486
8 17028555
8 17028593
8 17028733
8 17028924
8 17029046
8 17029060
8 17029065
8 17029067
8 17029199
8 17029210
8 17029255
8 17029263
8 17029489
8 17029590
8 17029591
8 17029633
8 17029756
8 17029835
8 17030129
8 17030147
8 17030149
8 17030182
8 17030286
8 17030329
8 17030344
8 17030516
8 17030917
8 17030921
8 17030923
8 17030924
8 17031084
8 17031112
8 17031558
8 17031741
8 17031794
8 17031829
8 17031830
8 17031841
8 17031878
8 17031886
8 17031967
8 17032167
8 17032275
8 17032357
8 17032464
8 17032475
8 17032488
8 17032628
8 17032634
8 17033197
8 17033287
8 17033352
8 17033459
8 17033463
8 17033597
8 17034034
8 17034035
8 17034493
8 17034695
8 17034710
8 17034771
8 17034840
8 17034841
8 17034850
8 17034912
8 17034919
8 17034928
8 17034935
8 17034993
8 17035448
8 17035504
8 17035545
8 17035546
8 17035954
8 17036193
8 17036276
8 17036299
8 17037314
8 17037319
8 17037380
8 17037645
8 17038115
8 17038370
8 17038516
8 17038598
8 17038863
8 17039347
8 17040069
8 17040272
8 17040277
8 17040331
8 17040336
8 17040432
8 17040603
8 17040685
8 17040830
8 17041107
8 17041145
8 17041152
8 17041296
8 17041349
8 17041407
8 17041625
8 17041742
8 17042011
8 17042125
8 17042212
8 17042705
8 17042973
8 17043592
8 17043686
8 17043798
8 17043874
8 17043913
8 17043985
8 17044011
8 17044023
8 17044027
8 17044050
8 17044099
8 17044172
8 17044296
8 17044520
8 17044628
8 17044699
8 17044920
8 17045157
8 17045177
8 17045347
8 17045386
8 17045452
8 17045518
8 17045528
8 17045571
8 17045614
8 17045764
8 17045807
8 17045897
8 17045898
8 17045980
8 17045981
8 17046029
8 17046079
8 17046084
8 17046092
8 17046093
8 17046132
8 17046418
8 17046545
8 17047031
8 17047116
8 17047216
8 17047634
8 17047797
8 17048252
8 17048521
8 17048522
8 17048660
8 17048821
8 17048833
8 17048960
8 17049147
8 17049275
8 17049282
8 17049421
8 17049430
8 17049503
8 17049593
8 17049605
8 17049616
8 17049662
8 17049698
8 17049714
8 17049749
8 17049753
8 17049759
8 17049833
8 17049922
8 17050197
8 17050400
8 17050737
8 17051012
8 17051046
8 17051622
8 17052257
8 17052712
8 17052839
8 17052848
8 17052927
8 17053376
8 17053751
8 17053764
8 17054440
8 17054486
8 17054692
8 17054716
8 17054747
8 17054923
8 17055115
8 17055410
8 17055441
8 17055738
8 17055749
8 17055775
8 17055855
8 17055873
8 17056179
8 17056262
8 17056263
8 17056301
8 17056420
8 17056522
8 17056869
8 17057361
8 17057664
8 17057704
8 17057725
8 17057844
8 17057876
8 17057967
8 17058017
8 17058498
8 17058516
8 17058723
8 17058742
8 17059775
8 17059953
8 17060018
8 17060229
8 17060303
8 17060307
8 17060464
8 17061056
8 17061191
8 17061221
8 17061274
8 17061284
8 17061404
8 17061563
8 17061641
8 17061652
8 17061847
8 17061918
8 17062025
8 17062068
8 17062095
8 17062448
8 17062566
8 17063428
8 17063446
8 17063935
8 17064174
8 17064508
8 17064652
8 17065455
8 17065610
8 17065706
8 17065722
8 17065863
8 17065891
8 17065897
8 17066081
8 17066368
8 17066391
8 17066597
8 17067742
8 17067816
8 17068053
8 17068119
8 17068304
8 17068319
8 17068441
8 17068477
8 17068514
8 17068548
8 17068846
8 17069110
8 17070509
8 17072732
8 17073303
8 17074529
8 17074879
8 17075149
8 17075153
8 17075277
8 17075586
8 17076084
8 17076491
8 17076888
8 17077269
8 17077289
8 17077296
8 17077378
8 17077675
8 17077808
8 17077984
8 17078018
8 17078122
8 17078154
8 17078193
8 17078391
8 17078397
8 17079320
8 17079357
8 17079453
8 17079521
8 17079534
8 17079554
8 17079572
8 17079608
8 17079612
8 17079976
8 17079986
8 17080034
8 17080305
8 17080331
8 17080609
8 17080633
8 17080709
8 17080828
8 17080831
8 17080881
8 17080995
8 17081111
8 17081114
8 17081181
8 17081194
8 17081214
8 17081767
8 17081883
8 17082427
8 17082577
8 17082589
8 17082643
8 17083262
8 17083315
8 17083468
8 17083505
8 17083510
8 17083512
8 17083537
8 17083781
8 17083999
8 17084132
8 17084453
8 17085100
8 17085263
8 17085301
8 17085519
8 17085644
8 17085908
8 17087583
8 17088120
8 17088395
8 17090340
8 17091354
8 17092403
8 17094235
8 17096936
8 17097013
8 17098689
8 17098922
8 17100325
8 17100857
8 17101486
8 17101597
8 17101726
8 17102300
8 17102545
8 17102625
8 17103539
8 17106200
8 17106554
8 17107228
8 17107537
8 17107782
8 17109050
8 17109165
8 17109181
8 17109775
8 17109936
8 17110371
8 17110397
8 17110472
8 17111220
8 17114113
8 17114452
8 17114730
8 17115616
8 17116928
8 17117361
8 17117726
8 17118214
8 17118372
8 17119334
8 17119599
8 17119614
8 17119954
8 17120203
8 17120441
8 17121852
8 17121987
8 17122519
8 17123850
8 17124300
8 17125061
8 17126121
8 17126141
8 17127130
8 17127135
8 17127288
8 17127447
8 17127476
8 17127494
8 17127535
8 17127540
8 17127593
8 17127723
8 17127760
8 17127807
8 17127815
8 17127876
8 17127885
8 17127892
8 17127906
8 17128517
8 17128602
8 17129039
8 17129047
8 17129216
8 17129222
8 17129239
8 17130891
8 17131388
8 17131556
8 17131955
8 17132166
8 17132401
8 17132508
8 17132590
8 17132598
8 17132986
8 17133021
8 17133321
8 17133369
8 17133481
8 17133698
8 17133864
8 17134213
8 17136090
8 17136189
8 17136411
8 17136603
8 17137185
8 17138128
8 17138131
8 17138381
8 17138808
8 17139056
8 17139068
8 17139361
8 17139543
8 17139998
8 17140086
8 17140227
8 17140280
8 17141337
8 17141428
8 17141450
8 17141748
8 17141793
8 17141867
8 17142446
8 17142716
8 17144188
8 17144817
8 17144913
8 17144994
8 17145888
8 17145960
8 17146685
8 17147279
8 17147794
8 17148284
8 17149066
8 17149992
8 17150029
8 17150072
8 17150180
8 17150229
8 17150601
8 17150739
8 17150772
8 17150774
8 17150775
8 17150859
8 17151051
8 17151141
8 17151195
8 17151220
8 17151262
8 17151270
8 17151310
8 17152355
8 17152380
8 17152499
8 17152500
8 17152803
8 17153634
8 17155238
8 17155499
8 17155657
8 17155687
8 17155772
8 17156546
8 17156670
8 17156936
8 17157019
8 17157075
8 17157188
8 17157239
8 17157496
8 17157497
8 17157521
8 17157565
8 17157775
8 17157816
8 17157983
8 17158005
8 17158018
8 17158039
8 17158051
8 17158190
8 17158255
8 17158314
8 17158330
8 17158358
8 17158586
8 17158629
8 17158778
8 17158917
8 17158926
8 17158948
8 17159237
8 17159249
8 17159510
8 17159526
8 17159531
8 17159875
8 17160537
8 17161494
8 17161959
8 17162286
8 17162707
8 17162960
8 17163951
8 17164475
8 17164988
8 17165149
8 17166263
8 17166534
8 17166743
8 17169834
8 17171049
8 17171072
8 17171132
8 17171777
8 17172457
8 17173610
8 17175350
8 17175400
8 17175816
8 17176896
8 17177077
8 17177266
8 17179067
8 17179160
8 17179803
8 17179833
8 17179839
8 17179842
8 17179955
8 17180265
8 17181006
8 17181028
8 17181599
8 17182197
8 17184088
8 17184945
8 17185866
8 17185953
8 17186011
8 17186142
8 17187653
8 17188055
8 17189273
8 17190198
8 17190687
8 17191707
8 17192375
8 17193488
8 17195146
8 17195496
8 17197031
8 17198686
8 17199833
8 17201087
8 17202333
8 17206366
8 17206473
8 17206587
8 17206991
8 17207650
8 17209317
8 17210275
8 17212942
8 17214000
8 17214176
8 17214191
8 17215254
8 17217957
8 17218162
8 17219843
8 17220242
8 17220253
8 17220255
8 17220497
8 17220963
8 17220979
8 17220988
8 17221997
8 17222066
8 17222580
8 17225788
8 17226066
8 17226514
8 17227525
8 17231510
8 17231801
8 17233569
8 17233679
8 17234555
8 17236482
8 17236737
8 17237280
8 17237669
8 17238368
8 17238428
8 17238529
8 17238996
8 17239838
8 17240516
8 17241543
8 17241854
8 17245194
8 17246236
8 17246615
8 17246743
8 17247000
8 17247493
8 17247570
8 17249887
8 17251626
8 17252274
8 17252726
8 17252807
8 17253449
8 17253450
8 17253603
8 17254521
8 17255430
8 17255965
8 17256515
8 17257050
8 17257156
8 17257311
8 17257438
8 17259166
8 17260555
8 17261916
8 17261963
8 17263469
8 17263889
8 17264776
8 17265417
8 17265909
8 17266029
8 17266687
8 17269111
8 17269903
8 17269915
8 17270371
8 17270688
8 17272580
8 17272682
8 17273160
8 17273779
8 17274185
8 17274244
8 17274329
8 17274943
8 17274972
8 17276063
8 17276335
8 17277719
8 17277721
8 17278359
8 17279063
8 17279211
8 17279256
8 17279866
8 17279923
8 17279929
8 17280093
8 17280382
8 17280696
8 17281335
8 17282410
8 17282906
8 17283062
8 17283091
8 17284738
8 17285338
8 17286188
8 17286542
8 17286731
8 17286800
8 17286938
8 17288325
8 17288483
8 17288608
8 17288874
8 17288993
8 17289002
8 17289017
8 17289102
8 17290409
8 17290809
8 17291079
8 17291240
8 17291299
8 17291399
8 17291582
8 17291655
8 17291693
8 17292318
8 17292338
8 17292410
8 17292478
8 17292703
8 17292734
8 17293261
8 17293414
8 17293447
8 17293791
8 17295681
8 17296032
8 17296576
8 17297146
8 17297597
8 17297857
8 17297942
8 17298748
8 17298787
8 17298821
8 17299298
8 17299495
8 17300201
8 17302081
8 17303071
8 17303077
8 17303492
8 17303915
8 17304347
8 17304595
8 17304615
8 17304750
8 17304893
8 17304961
8 17305220
8 17305566
8 17306579
8 17306615
8 17307048
8 17307131
8 17307310
8 17307790
8 17307967
8 17308393
8 17308536
8 17309123
8 17309257
8 17309270
8 17309499
8 17309574
8 17309952
8 17310134
8 17310269
8 17311656
8 17312353
8 17314363
8 17314963
8 17314978
8 17315566
8 17316621
8 17316653
8 17317262
8 17318445
8 17318774
8 17318964
8 17319384
8 17319740
8 17320034
8 17320233
8 17320250
8 17320554
8 17321408
8 17321461
8 17321698
8 17321769
8 17321933
8 17322510
8 17323351
8 17323577
8 17323840
8 17323898
8 17323952
8 17324087
8 17324207
8 17324230
8 17324800
8 17325026
8 17325387
8 17325474
8 17327279
8 17327540
8 17327599
8 17327671
8 17328030
8 17328140
8 17328334
8 17330072
8 17330559
8 17331507
8 17331542
8 17332495
8 17332823
8 17332971
8 17333604
8 17333612
8 17334045
8 17334165
8 17334870
8 17335841
8 17342123
8 17342166
8 17342323
8 17343354
8 17343447
8 17345119
8 17345882
8 17346176
8 17346191
8 17347443
8 17347623
8 17352290
8 17352387
8 17353442
8 17354511
8 17354653
8 17355003
8 17355054
8 17355419
8 17356164
8 17358754
8 17359665
8 17360854
8 17361026
8 17361595
8 17361897
8 17362189
8 17362192
8 17362193
8 17362258
8 17362324
8 17362513
8 17362859
8 17362958
8 17363306
8 17363364
8 17363425
8 17363544
8 17363616
8 17363681
8 17363705
8 17363869
8 17364137
8 17366110
8 17366502
8 17366609
8 17367354
8 17367544
8 17367670
8 17368071
8 17368132
8 17368879
8 17369344
8 17369597
8 17369707
8 17369769
8 17369870
8 17370253
8 17371368
8 17372001
8 17372073
8 17372815
8 17375254
8 17375265
8 17375441
8 17375442
8 17376509
8 17376522
8 17376609
8 17377064
8 17377109
8 17377591
8 17377597
8 17377817
8 17380632
8 17386452
8 17386463
8 17386468
8 17386469
8 17387494
8 17387571
8 17387801
8 17388115
8 17388867
8 17390015
8 17390103
8 17390734
8 17391076
8 17391160
8 17391375
8 17394411
8 17395532
8 17395533
8 17398753
8 17398996
8 17399490
8 17399928
8 17400358
8 17401434
8 17401483
8 17401894
8 17402223
8 17402548
8 17403674
8 17404298
8 17404480
8 17405280
8 17405584
8 17405762
8 17405871
8 17405888
8 17405984
8 17406285
8 17406487
8 17406618
8 17406666
8 17407100
8 17407248
8 17407728
8 17407734
8 17407846
8 17407953
8 17408391
8 17408674
8 17408685
8 17408818
8 17409322
8 17409382
8 17409454
8 17409460
8 17409475
8 17409675
8 17410577
8 17410704
8 17410778
8 17411271
8 17411516
8 17411540
8 17411643
8 17411915
8 17412013
8 17412194
8 17412337
8 17412391
8 17412455
8 17412547
8 17412615
8 17412660
8 17412893
8 17413064
8 17414484
8 17414796
8 17415064
8 17415427
8 17415514
8 17415996
8 17416110
8 17416285
8 17416316
8 17416339
8 17416392
8 17416600
8 17416601
8 17416669
8 17416738
8 17416787
8 17417084
8 17417245
8 17417325
8 17417968
8 17418160
8 17418907
8 17419170
8 17419530
8 17419945
8 17420044
8 17421205
8 17421431
8 17421521
8 17421786
8 17421825
8 17421831
8 17421874
8 17422379
8 17422452
8 17422479
8 17422517
8 17422520
8 17422717
8 17422935
8 17423055
8 17423145
8 17423208
8 17423510
8 17423624
8 17423642
8 17423646
8 17424867
8 17425928
8 17425966
8 17426036
8 17426318
8 17426629
8 17426654
8 17426656
8 17426687
8 17427133
8 17427189
8 17427210
8 17427217
8 17427293
8 17427396
8 17427552
8 17427555
8 17427806
8 17427820
8 17427961
8 17428025
8 17428246
8 17428257
8 17428294
8 17428463
8 17428572
8 17428690
8 17428778
8 17428935
8 17428941
8 17429062
8 17429145
8 17429485
8 17429808
8 17431712
8 17431775
8 17431790
8 17431795
8 17431835
8 17431836
8 17432010
8 17432066
8 17432081
8 17432165
8 17432464
8 17432635
8 17432692
8 17432720
8 17432882
8 17432943
8 17432963
8 17433080
8 17433131
8 17433518
8 17433579
8 17433626
8 17433628
8 17435675
8 17435916
8 17435964
8 17436070
8 17436071
8 17436144
8 17436145
8 17436149
8 17436178
8 17436688
8 17436740
8 17436753
8 17436833
8 17437184
8 17437231
8 17437340
8 17437461
8 17437613
8 17437842
8 17437903
8 17438008
8 17438198
8 17438245
8 17438255
8 17438354
8 17438367
8 17438376
8 17438509
8 17438605
8 17438801
8 17438846
8 17438874
8 17438889
8 17438928
8 17438984
8 17439148
8 17439213
8 17439381
8 17439408
8 17439484
8 17439527
8 17439552
8 17439637
8 17439745
8 17439764
8 17439856
8 17440165
8 17440359
8 17440405
8 17440723
8 17441018
8 17441029
8 17441443
8 17441549
8 17442074
8 17442147
8 17442161
8 17442187
8 17442265
8 17442326
8 17442546
8 17442616
8 17442757
8 17442761
8 17442846
8 17443122
8 17443214
8 17443215
8 17443246
8 17443299
8 17443719
8 17443948
8 17444151
8 17444225
8 17444268
8 17444296
8 17444362
8 17444512
8 17444716
8 17444956
8 17444997
8 17445031
8 17445050
8 17445208
8 17445482
8 17445660
8 17445803
8 17445830
8 17445900
8 17446005
8 17446010
8 17446873
8 17446958
8 17446985
8 17447062
8 17447208
8 17447368
8 17447383
8 17447417
8 17447640
8 17447650
8 17447680
8 17447776
8 17447798
8 17447810
8 17447871
8 17447913
8 17447982
8 17447995
8 17447996
8 17448095
8 17448466
8 17448639
8 17448689
8 17448705
8 17448711
8 17448728
8 17448796
8 17448873
8 17448946
8 17448978
8 17449005
8 17449047
8 17449219
8 17449342
8 17449351
8 17449389
8 17449397
8 17449486
8 17449605
8 17449956
8 17450009
8 17450646
8 17450798
8 17451067
8 17451370
8 17451415
8 17451626
8 17451729
8 17452235
8 17452240
8 17452371
8 17452627
8 17452710
8 17452941
8 17452971
8 17453292
8 17453354
8 17453550
8 17453553
8 17453574
8 17453863
8 17453889
8 17453897
8 17454079
8 17454260
8 17454306
8 17454435
8 17454436
8 17454515
8 17455856
8 17456002
8 17456156
8 17456189
8 17456590
8 17457043
8 17457139
8 17457247
8 17457312
8 17457429
8 17457521
8 17457562
8 17457681
8 17457716
8 17457732
8 17457907
8 17458233
8 17458324
8 17458626
8 17458848
8 17461092
8 17461343
8 17461544
8 17461944
8 17462740
8 17463363
8 17463637
8 17464178
8 17464431
8 17464676
8 17464870
8 17464881
8 17465126
8 17465318
8 17465769
8 17466179
8 17466883
8 17466936
8 17467024
8 17467829
8 17468419
8 17468578
8 17468579
8 17468598
8 17468644
8 17468985
8 17469031
8 17469114
8 17469119
8 17469435
8 17469605
8 17469790
8 17469840
8 17469865
8 17469877
8 17469894
8 17469936
8 17469955
8 17469956
8 17469978
8 17470012
8 17470013
8 17470126
8 17470139
8 17470220
8 17470266
8 17470421
8 17470434
8 17471067
8 17471130
8 17471186
8 17471199
8 17471282
8 17471858
8 17471875
8 17471906
8 17472243
8 17472406
8 17473977
8 17474196
8 17474373
8 17474409
8 17475227
8 17475905
8 17476092
8 17477437
8 17477845
8 17478408
8 17478454
8 17478526
8 17479534
8 17481950
8 17482294
8 17482299
8 17482552
8 17483271
8 17483961
8 17484204
8 17484272
8 17484623
8 17484699
8 17484768
8 17484894
8 17484931
8 17484937
8 17484956
8 17484980
8 17485047
8 17485107
8 17487774
8 17488655
8 17488893
8 17488972
8 17489095
8 17489278
8 17489911
8 17489952
8 17490005
8 17490016
8 17490076
8 17490212
8 17490485
8 17490542
8 17490571
8 17490624
8 17490650
8 17490655
8 17490892
8 17491261
8 17491341
8 17491428
8 17491565
8 17491663
8 17491728
8 17491868
8 17492877
8 17493241
8 17493252
8 17493761
8 17493781
8 17494301
8 17494405
8 17494551
8 17494606
8 17495495
8 17495844
8 17496675
8 17497378
8 17497989
8 17497998
8 17498259
8 17498403
8 17498634
8 17498904
8 17499235
8 17499498
8 17500131
8 17500600
8 17500604
8 17500820
8 17501176
8 17501404
8 17501513
8 17501737
8 17502101
8 17502473
8 17502474
8 17502494
8 17502510
8 17502518
8 17502539
8 17502687
8 17502972
8 17502974
8 17503434
8 17503603
8 17503689
8 17503699
8 17503809
8 17503873
8 17503874
8 17504043
8 17504492
8 17504965
8 17505238
8 17505307
8 17505360
8 17505374
8 17505407
8 17505427
8 17505532
8 17505540
8 17505643
8 17506390
8 17506436
8 17506525
8 17506594
8 17507002
8 17507059
8 17507165
8 17512195
8 17512279
8 17512309
8 17512322
8 17512371
8 17512411
8 17512600
8 17513331
8 17513871
8 17513882
8 17514135
8 17514433
8 17515096
8 17515197
8 17515684
8 17515860
8 17516416
8 17516528
8 17516559
8 17516599
8 17516629
8 17516717
8 17516725
8 17516775
8 17516823
8 17516842
8 17516865
8 17516880
8 17516920
8 17516943
8 17516953
8 17517021
8 17517072
8 17517194
8 17517433
8 17517450
8 17517483
8 17517518
8 17517575
8 17517774
8 17518036
8 17518101
8 17518194
8 17518209
8 17518299
8 17518487
8 17519091
8 17519406
8 17519532
8 17519549
8 17519550
8 17519759
8 17520221
8 17520367
8 17520533
8 17520698
8 17521418
8 17521794
8 17522238
8 17522338
8 17522491
8 17522500
8 17522512
8 17522515
8 17522522
8 17522627
8 17522642
8 17522651
8 17522921
8 17522944
8 17523513
8 17523934
8 17523941
8 17524235
8 17524776
8 17525019
8 17525093
8 17525239
8 17525248
8 17525378
8 17525379
8 17525584
8 17525654
8 17525695
8 17525852
8 17526056
8 17526516
8 17526564
8 17526591
8 17526616
8 17526671
8 17526672
8 17527011
8 17527049
8 17527458
8 17527494
8 17527548
8 17527849
8 17528235
8 17528380
8 17528481
8 17529918
8 17530172
8 17530718
8 17531028
8 17531305
8 17531646
8 17532792
8 17533489
8 17533494
8 17533719
8 17533934
8 17533974
8 17534074
8 17534335
8 17534633
8 17534775
8 17534851
8 17534876
8 17535170
8 17535215
8 17535316
8 17535588
8 17535731
8 17539581
8 17540348
8 17541009
8 17541096
8 17541189
8 17541196
8 17541212
8 17542183
8 17542321
8 17542440
8 17542797
8 17542799
8 17542900
8 17543046
8 17543136
8 17543250
8 17543359
8 17543368
8 17543566
8 17543744
8 17544496
8 17544701
8 17544757
8 17545338
8 17545549
8 17545554
8 17545559
8 17545694
8 17545707
8 17545840
8 17545863
8 17545884
8 17546089
8 17546472
8 17546649
8 17546655
8 17546762
8 17546920
8 17546924
8 17546949
8 17547007
8 17547215
8 17547270
8 17547417
8 17547473
8 17547556
8 17547639
8 17547719
8 17547936
8 17548023
8 17548099
8 17548192
8 17548852
8 17548950
8 17549043
8 17549108
8 17549256
8 17549312
8 17549319
8 17549446
8 17549477
8 17549757
8 17549967
8 17550006
8 17550066
8 17550585
8 17551082
8 17551274
8 17551294
8 17551732
8 17551805
8 17552315
8 17552334
8 17552424
8 17552529
8 17553104
8 17553133
8 17553338
8 17553438
8 17553536
8 17553968
8 17554007
8 17554067
8 17554082
8 17554085
8 17554134
8 17554138
8 17554267
8 17554310
8 17554334
8 17554416
8 17554417
8 17554453
8 17554736
8 17554761
8 17554830
8 17554903
8 17554928
8 17555109
8 17555232
8 17555406
8 17555417
8 17555451
8 17555816
8 17555991
8 17556055
8 17556242
8 17556470
8 17556555
8 17556932
8 17557266
8 17557412
8 17557441
8 17557443
8 17557571
8 17557579
8 17557690
8 17557696
8 17557778
8 17557788
8 17557849
8 17557984
8 17558044
8 17558225
8 17558240
8 17558272
8 17558394
8 17558629
8 17558687
8 17558762
8 17559036
8 17559046
8 17559047
8 17559048
8 17559098
8 17559119
8 17559123
8 17559217
8 17559291
8 17559299
8 17559360
8 17559398
8 17559566
8 17559587
8 17559655
8 17559731
8 17559782
8 17559819
8 17559910
8 17559929
8 17559931
8 17560139
8 17560200
8 17560383
8 17560428
8 17560491
8 17560492
8 17560754
8 17561670
8 17561720
8 17561800
8 17562430
8 17562506
8 17562730
8 17563095
8 17563130
8 17563981
8 17564486
8 17565799
8 17565887
8 17565932
8 17566204
8 17567543
8 17567585
8 17568067
8 17568475
8 17569100
8 17569185
8 17569282
8 17569780
8 17570226
8 17570405
8 17571457
8 17572436
8 17573175
8 17574273
8 17575021
8 17576120
8 17576703
8 17577529
8 17577779
8 17579517
8 17581241
8 17581835
8 17583185
8 17589786
8 17590078
8 17590641
8 17591195
8 17592713
8 17593323
8 17594584
8 17595250
8 17597171
8 17598574
8 17598855
8 17599508
8 17599591
8 17600334
8 17601793
8 17602283
8 17602498
8 17602899
8 17602972
8 17603023
8 17603097
8 17603125
8 17604255
8 17604451
8 17604575
8 17604589
8 17604958
8 17606043
8 17606084
8 17606309
8 17607695
8 17608070
8 17608394
8 17608442
8 17608487
8 17608826
8 17609229
8 17609241
8 17609278
8 17609318
8 17609327
8 17609349
8 17609369
8 17609400
8 17609448
8 17609577
8 17609606
8 17609641
8 17609656
8 17609697
8 17609707
8 17609729
8 17609776
8 17609916
8 17609960
8 17610067
8 17610116
8 17610286
8 17610324
8 17610356
8 17610365
8 17610419
8 17610517
8 17610631
8 17610699
8 17610700
8 17610992
8 17611042
8 17611087
8 17611200
8 17611371
8 17611401
8 17611455
8 17611509
8 17611550
8 17611594
8 17611608
8 17611638
8 17611651
8 17611736
8 17611830
8 17611831
8 17611835
8 17611975
8 17612116
8 17612318
8 17612500
8 17612532
8 17612922
8 17612959
8 17613008
8 17613092
8 17613192
8 17613302
8 17613348
8 17613406
8 17613434
8 17613514
8 17613639
8 17613705
8 17613809
8 17613829
8 17613877
8 17616044
8 17616252
8 17616364
8 17616371
8 17616524
8 17617239
8 17617475
8 17617506
8 17617590
8 17617863
8 17618629
8 17618658
8 17618696
8 17619039
8 17619044
8 17619132
8 17619232
8 17619236
8 17619364
8 17619464
8 17619548
8 17619602
8 17619623
8 17619641
8 17619765
8 17620091
8 17620776
8 17620812
8 17621142
8 17621897
8 17622169
8 17622580
8 17622878
8 17623520
8 17623837
8 17624045
8 17624292
8 17624570
8 17624890
8 17624930
8 17625149
8 17625222
8 17625447
8 17625692
8 17626097
8 17626098
8 17626576
8 17627081
8 17627401
8 17627767
8 17627803
8 17628386
8 17628547
8 17628568
8 17628574
8 17628673
8 17628677
8 17628842
8 17628900
8 17629015
8 17629088
8 17629158
8 17629165
8 17629174
8 17629186
8 17629196
8 17629213
8 17629226
8 17629236
8 17629241
8 17629270
8 17629295
8 17629354
8 17629359
8 17629499
8 17629518
8 17629561
8 17629682
8 17629702
8 17630903
8 17630991
8 17631018
8 17631025
8 17631119
8 17631512
8 17631639
8 17631697
8 17631734
8 17631771
8 17631898
8 17631915
8 17632025
8 17632211
8 17632248
8 17632260
8 17632273
8 17632326
8 17632470
8 17632521
8 17632573
8 17632717
8 17632719
8 17632720
8 17632951
8 17632995
8 17633068
8 17633082
8 17633195
8 17633277
8 17633281
8 17633333
8 17633346
8 17633355
8 17633462
8 17633715
8 17633803
8 17633819
8 17633820
8 17633853
8 17634087
8 17634112
8 17634157
8 17634230
8 17634425
8 17634427
8 17634453
8 17634493
8 17634780
8 17634942
8 17635382
8 17635383
8 17635431
8 17635509
8 17635591
8 17635708
8 17635710
8 17635712
8 17635770
8 17635860
8 17636155
8 17636201
8 17636221
8 17636287
8 17636302
8 17636358
8 17636452
8 17636487
8 17636529
8 17636934
8 17636994
8 17637044
8 17637083
8 17637166
8 17637233
8 17637244
8 17637249
8 17637277
8 17637395
8 17637414
8 17637419
8 17637456
8 17637535
8 17637545
8 17637585
8 17637611
8 17637698
8 17637742
8 17637753
8 17637798
8 17637806
8 17637807
8 17637849
8 17637860
8 17637914
8 17637935
8 17638024
8 17638030
8 17638060
8 17638087
8 17638310
8 17638338
8 17638371
8 17638471
8 17638506
8 17638513
8 17638600
8 17638610
8 17638612
8 17638646
8 17638658
8 17638677
8 17638691
8 17638895
8 17638995
8 17639045
8 17639505
8 17639525
8 17639539
8 17639934
8 17639961
8 17639970
8 17640041
8 17640081
8 17640117
8 17640225
8 17640473
8 17640508
8 17640569
8 17640677
8 17640683
8 17640701
8 17640726
8 17640737
8 17640738
8 17640741
8 17640784
8 17640815
8 17640833
8 17640863
8 17640884
8 17641034
8 17641212
8 17641553
8 17641669
8 17641698
8 17641820
8 17641900
8 17642009
8 17642080
8 17642133
8 17642157
8 17642923
8 17642930
8 17643016
8 17643049
8 17643193
8 17643212
8 17643215
8 17643434
8 17643475
8 17643605
8 17643617
8 17643618
8 17643662
8 17643672
8 17643712
8 17643758
8 17643783
8 17643799
8 17643954
8 17644353
8 17644796
8 17644991
8 17645964
8 17646139
8 17646411
8 17646777
8 17648725
8 17648853
8 17650176
8 17650555
8 17650582
8 17650847
8 17650903
8 17651029
8 17653393
8 17653663
8 17653864
8 17654274
8 17654332
8 17654761
8 17655109
8 17655232
8 17656521
8 17656843
8 17657127
8 17657498
8 17658060
8 17658172
8 17658342
8 17658604
8 17658608
8 17658614
8 17658859
8 17659137
8 17659493
8 17659633
8 17659716
8 17659839
8 17659846
8 17659951
8 17660141
8 17660421
8 17660500
8 17660556
8 17660671
8 17660690
8 17660716
8 17660723
8 17660897
8 17660963
8 17660985
8 17661058
8 17661059
8 17661136
8 17661137
8 17661158
8 17661186
8 17661354
8 17661369
8 17661374
8 17661555
8 17661632
8 17661639
8 17661828
8 17661850
8 17661945
8 17662090
8 17662201
8 17662383
8 17662663
8 17662789
8 17662870
8 17662877
8 17662906
8 17663019
8 17663181
8 17663244
8 17663309
8 17663334
8 17663343
8 17663369
8 17663408
8 17663414
8 17663518
8 17663542
8 17663789
8 17664011
8 17664228
8 17664360
8 17664718
8 17664845
8 17664914
8 17665317
8 17665353
8 17665394
8 17665421
8 17665424
8 17665430
8 17665489
8 17665559
8 17665646
8 17665739
8 17665854
8 17666228
8 17666762
8 17666804
8 17667438
8 17667724
8 17668014
8 17668489
8 17668521
8 17668598
8 17668662
8 17668703
8 17668808
8 17668825
8 17669081
8 17669120
8 17669265
8 17669526
8 17669921
8 17669933
8 17670111
8 17671038
8 17671047
8 17671338
8 17671617
8 17671658
8 17672421
8 17672766
8 17672809
8 17673461
8 17673594
8 17673692
8 17674185
8 17674417
8 17675059
8 17676251
8 17676429
8 17677063
8 17678245
8 17678513
8 17678883
8 17679124
8 17679275
8 17679401
8 17679496
8 17679828
8 17679959
8 17680009
8 17680089
8 17680630
8 17680799
8 17680808
8 17681447
8 17683567
8 17684554
8 17684692
8 17685297
8 17685311
8 17686061
8 17686309
8 17686784
8 17686799
8 17686943
8 17687020
8 17687041
8 17687223
8 17687311
8 17688259
8 17688400
8 17688612
8 17688680
8 17688800
8 17688820
8 17688821
8 17688954
8 17688991
8 17689043
8 17689044
8 17689099
8 17689107
8 17689238
8 17689317
8 17689365
8 17689581
8 17689661
8 17690382
8 17690486
8 17690817
8 17691712
8 17691773
8 17691807
8 17691851
8 17691920
8 17691922
8 17692039
8 17692087
8 17692204
8 17692213
8 17692265
8 17692391
8 17692464
8 17692558
8 17692947
8 17692966
8 17692973
8 17692989
8 17693160
8 17693162
8 17693171
8 17693253
8 17693275
8 17693431
8 17693461
8 17693744
8 17693759
8 17693793
8 17693921
8 17694128
8 17694190
8 17694257
8 17694285
8 17694304
8 17694322
8 17694323
8 17694436
8 17694452
8 17694484
8 17694516
8 17694519
8 17694651
8 17694689
8 17694731
8 17694807
8 17695166
8 17695207
8 17695210
8 17695285
8 17695317
8 17695601
8 17695647
8 17695979
8 17697845
8 17700701
8 17701103
8 17701279
8 17701372
8 17702084
8 17702125
8 17702218
8 17702660
8 17702686
8 17702700
8 17702926
8 17703633
8 17705406
8 17706504
8 17706674
8 17708715
8 17709375
8 17710521
8 17710527
8 17711305
8 17712337
8 17713631
8 17716180
8 17716708
8 17717353
8 17718563
8 17720246
8 17721377
8 17722169
8 17722281
8 17722713
8 17723279
8 17723330
8 17725144
8 17725321
8 17725637
8 17726141
8 17728343
8 17729114
8 17729770
8 17731133
8 17731165
8 17731512
8 17731697
8 17732099
8 17735360
8 17735620
8 17736237
8 17736485
8 17736665
8 17736697
8 17737683
8 17738488
8 17739523
8 17739705
8 17739876
8 17740782
8 17740810
8 17740935
8 17741091
8 17742948
8 17742979
8 17743059
8 17746396
8 17747985
8 17748477
8 17748669
8 17748840
8 17748865
8 17749322
8 17750245
8 17750272
8 17750320
8 17750680
8 17751040
8 17751226
8 17751408
8 17751477
8 17751587
8 17752461
8 17752988
8 17753291
8 17753394
8 17753655
8 17753889
8 17753941
8 17754641
8 17754708
8 17755133
8 17755616
8 17755847
8 17758097
8 17758144
8 17758579
8 17759361
8 17759675
8 17759842
8 17761047
8 17761193
8 17761200
8 17761696
8 17762388
8 17762829
8 17762899
8 17763615
8 17763990
8 17765098
8 17765108
8 17765728
8 17766202
8 17766206
8 17767272
8 17767437
8 17767455
8 17767609
8 17767674
8 17768031
8 17768348
8 17768651
8 17769306
8 17769418
8 17769736
8 17769750
8 17770100
8 17770235
8 17771089
8 17771263
8 17771306
8 17771362
8 17771655
8 17771781
8 17771946
8 17772322
8 17772887
8 17773103
8 17773300
8 17773751
8 17773967
8 17774057
8 17774520
8 17774526
8 17774563
8 17774626
8 17774670
8 17774722
8 17774733
8 17774744
8 17775095
8 17775099
8 17775106
8 17775151
8 17775285
8 17775310
8 17775324
8 17775425
8 17775529
8 17775681
8 17775993
8 17775997
8 17776981
8 17777409
8 17778250
8 17778725
8 17780048
8 17780069
8 17780967
8 17781067
8 17781166
8 17781232
8 17781355
8 17781368
8 17781401
8 17781527
8 17781610
8 17781706
8 17781734
8 17781784
8 17781980
8 17782069
8 17782096
8 17782098
8 17782282
8 17782296
8 17782360
8 17782605
8 17782671
8 17782725
8 17782777
8 17783056
8 17783063
8 17783207
8 17783752
8 17783957
8 17784032
8 17784127
8 17784632
8 17785033
8 17785714
8 17785945
8 17786216
8 17786622
8 17787094
8 17788530
8 17789585
8 17791055
8 17791214
8 17791242
8 17791259
8 17791535
8 17792041
8 17796767
8 17797264
8 17797294
8 17797957
8 17798248
8 17798885
8 17799302
8 17799968
8 17800524
8 17801305
8 17801961
8 17802774
8 17803091
8 17805358
8 17806081
8 17806427
8 17806694
8 17807085
8 17808923
8 17809036
8 17809621
8 17810319
8 17810328
8 17810511
8 17810752
8 17810839
8 17811210
8 17811899
8 17812104
8 17812368
8 17812588
8 17812810
8 17813048
8 17814007
8 17814008
8 17815513
8 17815970
8 17816161
8 17816162
8 17816290
8 17816579
8 17816734
8 17817019
8 17817052
8 17817190
8 17817402
8 17817661
8 17819624
8 17819755
8 17819940
8 17820289
8 17821477
8 17821686
8 17821692
8 17821902
8 17822447
8 17823001
8 17824088
8 17824264
8 17824815
8 17824867
8 17825507
8 17826679
8 17826864
8 17827086
8 17827091
8 17827627
8 17827757
8 17827798
8 17827799
8 17827800
8 17828099
8 17828104
8 17828106
8 17828118
8 17828174
8 17828227
8 17828337
8 17828354
8 17828428
8 17828541
8 17828944
8 17829627
8 17829979
8 17829983
8 17829991
8 17830063
8 17830115
8 17830309
8 17830336
8 17830449
8 17830583
8 17830596
8 17830622
8 17830647
8 17830665
8 17831191
8 17831204
8 17831353
8 17831552
8 17831612
8 17832178
8 17832316
8 17832617
8 17833162
8 17833306
8 17833307
8 17833367
8 17833393
8 17833398
8 17833417
8 17833541
8 17833600
8 17833661
8 17833906
8 17834117
8 17834202
8 17834240
8 17834587
8 17834985
8 17835004
8 17835078
8 17835190
8 17835528
8 17835533
8 17835582
8 17835596
8 17835936
8 17835963
8 17835967
8 17835996
8 17836026
8 17836658
8 17836794
8 17836833
8 17836865
8 17836965
8 17837621
8 17837771
8 17838036
8 17838118
8 17838124
8 17838126
8 17838248
8 17838273
8 17838373
8 17838468
8 17838605
8 17838645
8 17838656
8 17838660
8 17838662
8 17838946
8 17838969
8 17839171
8 17839275
8 17839488
8 17839868
8 17839941
8 17841326
8 17841557
8 17841558
8 17841811
8 17841950
8 17841963
8 17842006
8 17842252
8 17842253
8 17842361
8 17842734
8 17843276
8 17843318
8 17843437
8 17843639
8 17843730
8 17843981
8 17844143
8 17844153
8 17844233
8 17844278
8 17844370
8 17844594
8 17844716
8 17844717
8 17844728
8 17844741
8 17844744
8 17844977
8 17845148
8 17845180
8 17845263
8 17845498
8 17845571
8 17845577
8 17845612
8 17845636
8 17845665
8 17845747
8 17845880
8 17845883
8 17845891
8 17845906
8 17845934
8 17846080
8 17846344
8 17846369
8 17846435
8 17846446
8 17847024
8 17847025
8 17847239
8 17847449
8 17847720
8 17847866
8 17847894
8 17847982
8 17848008
8 17848029
8 17848057
8 17848058
8 17848095
8 17848199
8 17848307
8 17848359
8 17848560
8 17848682
8 17850071
8 17850145
8 17850199
8 17850297
8 17850625
8 17851037
8 17851112
8 17851162
8 17851418
8 17851461
8 17851521
8 17851571
8 17851651
8 17852133
8 17852219
8 17852272
8 17852599
8 17852608
8 17852834
8 17852900
8 17853195
8 17853208
8 17853901
8 17854147
8 17854519
8 17854565
8 17854575
8 17854629
8 17854889
8 17855082
8 17855243
8 17855357
8 17855449
8 17855560
8 17855801
8 17855852
8 17855932
8 17855979
8 17856107
8 17856149
8 17856238
8 17856380
8 17856439
8 17857493
8 17857652
8 17857786
8 17858136
8 17858265
8 17858320
8 17858630
8 17858634
8 17858635
8 17860738
8 17860826
8 17861697
8 17861734
8 17861737
8 17861759
8 17861868
8 17861974
8 17861984
8 17861987
8 17862026
8 17862037
8 17862046
8 17862094
8 17862167
8 17862222
8 17862264
8 17862307
8 17862308
8 17862348
8 17862453
8 17862462
8 17862885
8 17862929
8 17863023
8 17864196
8 17864317
8 17864929
8 17865759
8 17866499
8 17866526
8 17866548
8 17866924
8 17867862
8 17868282
8 17870099
8 17870253
8 17872581
8 17872725
8 17874333
8 17875888
8 17875975
8 17877308
8 17878031
8 17878764
8 17878986
8 17879137
8 17880201
8 17881208
8 17882498
8 17882722
8 17883335
8 17883541
8 17884845
8 17885221
8 17885643
8 17886125
8 17886281
8 17888331
8 17888754
8 17890068
8 17890201
8 17890240
8 17890949
8 17891482
8 17891511
8 17891812
8 17891903
8 17891928
8 17891971
8 17892024
8 17892131
8 17892145
8 17892149
8 17892196
8 17892334
8 17892580
8 17892738
8 17893793
8 17893852
8 17893861
8 17894409
8 17894841
8 17894873
8 17895139
8 17895144
8 17895187
8 17895326
8 17895370
8 17895401
8 17895554
8 17895619
8 17895754
8 17895788
8 17895796
8 17895956
8 17895967
8 17896163
8 17896818
8 17897292
8 17897515
8 17898234
8 17898310
8 17898321
8 17899169
8 17900142
8 17900954
8 17901776
8 17902094
8 17903156
8 17903477
8 17903747
8 17904044
8 17904578
8 17905723
8 17907060
8 17907143
8 17907149
8 17907382
8 17907520
8 17907700
8 17907713
8 17907768
8 17907830
8 17907889
8 17907892
8 17907918
8 17907960
8 17908223
8 17908271
8 17908360
8 17908447
8 17908475
8 17908552
8 17908572
8 17908579
8 17908607
8 17908633
8 17908700
8 17908701
8 17908760
8 17908784
8 17908848
8 17908950
8 17908970
8 17909048
8 17909058
8 17909111
8 17909118
8 17909173
8 17909223
8 17909238
8 17909264
8 17909306
8 17909414
8 17909426
8 17909445
8 17909571
8 17909598
8 17909610
8 17909647
8 17909689
8 17909738
8 17909751
8 17909755
8 17909938
8 17910129
8 17910539
8 17910550
8 17910575
8 17910606
8 17910621
8 17910696
8 17910764
8 17911020
8 17911105
8 17911114
8 17911169
8 17911295
8 17911333
8 17911376
8 17911593
8 17911726
8 17911764
8 17912095
8 17912159
8 17912214
8 17912305
8 17912334
8 17912350
8 17912437
8 17912562
8 17912813
8 17912911
8 17912942
8 17912950
8 17913207
8 17913226
8 17913288
8 17913449
8 17913518
8 17913522
8 17913603
8 17913844
8 17913903
8 17913962
8 17913981
8 17913998
8 17914024
8 17914039
8 17914055
8 17914137
8 17914246
8 17914330
8 17914346
8 17914357
8 17914561
8 17914670
8 17914888
8 17914907
8 17915039
8 17915048
8 17915115
8 17915308
8 17915386
8 17915463
8 17915469
8 17915612
8 17916098
8 17916323
8 17916499
8 17916537
8 17916737
8 17916866
8 17916902
8 17918019
8 17918061
8 17918241
8 17918517
8 17918610
8 17918640
8 17918641
8 17918692
8 17918738
8 17920016
8 17921268
8 17921371
8 17921505
8 17921510
8 17921639
8 17921755
8 17921777
8 17921962
8 17922055
8 17922076
8 17922122
8 17922134
8 17922178
8 17922257
8 17922273
8 17922298
8 17922311
8 17922449
8 17922497
8 17922578
8 17922593
8 17922599
8 17922660
8 17922718
8 17922759
8 17922767
8 17922967
8 17922990
8 17923007
8 17923011
8 17923096
8 17923169
8 17923248
8 17923261
8 17923274
8 17923284
8 17923289
8 17923313
8 17923392
8 17923409
8 17923479
8 17923552
8 17923571
8 17923650
8 17923658
8 17923681
8 17923704
8 17923706
8 17923757
8 17923768
8 17923848
8 17923994
8 17924020
8 17924082
8 17924292
8 17924301
8 17924303
8 17924315
8 17924388
8 17924399
8 17924449
8 17924547
8 17924563
8 17924604
8 17924628
8 17924805
8 17925122
8 17925179
8 17925360
8 17925418
8 17925452
8 17925825
8 17925925
8 17925950
8 17925971
8 17926116
8 17927522
8 17927580
8 17927657
8 17927726
8 17927810
8 17927830
8 17928068
8 17928322
8 17928360
8 17928484
8 17928586
8 17928608
8 17928914
8 17928993
8 17929038
8 17929279
8 17929646
8 17929697
8 17929725
8 17929733
8 17929748
8 17929858
8 17929931
8 17929979
8 17930026
8 17930061
8 17930079
8 17930135
8 17930228
8 17930314
8 17930358
8 17930595
8 17931638
8 17931707
8 17931712
8 17931873
8 17931877
8 17932062
8 17932375
8 17932430
8 17932558
8 17932730
8 17932758
8 17932782
8 17932962
8 17932994
8 17932996
8 17933015
8 17933143
8 17933167
8 17933248
8 17933304
8 17933337
8 17933455
8 17933523
8 17933561
8 17933565
8 17933580
8 17933627
8 17933634
8 17933786
8 17934102
8 17934254
8 17934292
8 17934369
8 17934375
8 17934625
8 17934892
8 17934912
8 17934983
8 17935048
8 17935076
8 17935438
8 17935509
8 17935514
8 17935643
8 17935793
8 17936010
8 17936030
8 17936086
8 17936155
8 17936321
8 17936410
8 17936444
8 17936503
8 17936506
8 17936576
8 17936590
8 17936609
8 17936614
8 17936649
8 17936886
8 17936906
8 17936930
8 17936945
8 17936953
8 17937028
8 17937396
8 17937439
8 17937513
8 17937617
8 17937720
8 17937747
8 17937815
8 17937844
8 17937869
8 17937941
8 17937993
8 17938065
8 17938084
8 17938096
8 17938116
8 17938220
8 17938254
8 17938438
8 17938462
8 17938651
8 17938680
8 17938733
8 17938742
8 17938765
8 17938796
8 17938839
8 17938968
8 17939098
8 17939196
8 17939251
8 17939294
8 17940186
8 17940495
8 17940546
8 17940550
8 17940637
8 17940752
8 17940894
8 17941197
8 17941351
8 17941594
8 17942142
8 17945171
8 17945201
8 17945967
8 17949314
8 17950044
8 17950147
8 17950543
8 17950557
8 17950961
8 17951142
8 17951196
8 17951221
8 17951766
8 17952058
8 17952209
8 17952406
8 17952465
8 17953515
8 17953522
8 17954141
8 17954618
8 17955646
8 17955672
8 17955722
8 17955779
8 17955822
8 17955831
8 17955835
8 17955975
8 17957213
8 17957381
8 17957453
8 17957705
8 17958435
8 17958578
8 17959310
8 17959660
8 17960449
8 17960759
8 17960789
8 17961159
8 17961190
8 17962153
8 17962539
8 17962541
8 17962834
8 17965060
8 17965315
8 17965994
8 17966205
8 17966345
8 17967172
8 17967304
8 17967926
8 17968583
8 17969045
8 17969429
8 17970088
8 17970125
8 17970729
8 17970858
8 17971534
8 17971588
8 17971637
8 17971669
8 17971685
8 17971707
8 17971708
8 17971709
8 17971807
8 17972022
8 17972049
8 17972181
8 17972268
8 17972391
8 17972425
8 17972594
8 17972609
8 17972804
8 17973055
8 17973065
8 17973461
8 17974417
8 17974639
8 17975440
8 17977138
8 17978228
8 17980216
8 17980692
8 17981506
8 17981609
8 17982041
8 17982583
8 17982604
8 17985902
8 17987709
8 17989103
8 17989308
8 17990073
8 17990076
8 17990604
8 17992063
8 17992617
8 17994293
8 17995114
8 17995275
8 17996291
8 17996527
8 17999390
8 17999397
8 17999612
8 18000269
8 18001231
8 18001370
8 18003004
8 18003122
8 18003798
8 18003847
8 18004197
8 18004651
8 18006675
8 18006997
8 18007218
8 18007330
8 18007339
8 18007342
8 18008218
8 18008223
8 18008397
8 18008502
8 18008685
8 18008755
8 18008787
8 18008819
8 18008835
8 18008924
8 18009029
8 18009151
8 18009162
8 18009472
8 18010172
8 18010234
8 18011137
8 18012161
8 18012510
8 18012954
8 18013175
8 18013365
8 18013641
8 18014027
8 18014429
8 18014484
8 18015814
8 18015920
8 18016103
8 18016672
8 18019362
8 18020716
8 18020826
8 18021611
8 18021619
8 18022671
8 18023026
8 18024151
8 18024844
8 18025283
8 18025662
8 18026340
8 18027049
8 18027280
8 18027440
8 18028105
8 18028106
8 18028835
8 18029761
8 18029955
8 18030206
8 18030755
8 18030793
8 18030795
8 18030813
8 18030826
8 18030838
8 18030839
8 18030877
8 18031018
8 18031021
8 18031103
8 18031159
8 18031240
8 18031273
8 18031486
8 18032016
8 18032060
8 18032582
8 18032788
8 18032826
8 18032967
8 18033606
8 18033899
8 18033913
8 18033956
8 18033960
8 18033990
8 18034148
8 18034394
8 18034534
8 18036147
8 18036596
8 18036670
8 18036863
8 18037085
8 18037213
8 18037307
8 18037423
8 18037486
8 18037962
8 18038683
8 18038990
8 18039100
8 18039101
8 18039755
8 18039789
8 18040125
8 18040530
8 18041495
8 18041613
8 18042155
8 18044296
8 18044297
8 18044491
8 18044659
8 18044936
8 18045135
8 18045169
8 18045229
8 18045232
8 18045314
8 18045315
8 18045511
8 18045561
8 18045624
8 18045891
8 18046116
8 18046271
8 18046339
8 18046773
8 18047013
8 18047016
8 18047087
8 18047784
8 18047934
8 18047940
8 18047969
8 18048462
8 18048551
8 18048750
8 18048858
8 18049022
8 18049172
8 18049233
8 18049473
8 18049585
8 18050033
8 18050122
8 18050194
8 18050254
8 18050487
8 18050518
8 18050625
8 18050634
8 18050718
8 18050761
8 18050765
8 18050817
8 18050867
8 18050909
8 18050915
8 18051012
8 18051036
8 18051107
8 18051122
8 18051160
8 18051294
8 18051401
8 18051785
8 18051789
8 18051793
8 18051830
8 18051966
8 18052010
8 18052073
8 18052752
8 18052808
8 18053399
8 18053927
8 18055122
8 18055154
8 18056098
8 18056115
8 18056196
8 18056886
8 18057450
8 18058265
8 18059075
8 18059326
8 18059365
8 18059378
8 18059423
8 18060314
8 18060781
8 18061574
8 18061737
8 18062444
8 18062505
8 18062648
8 18062944
8 18062967
8 18063184
8 18063211
8 18064204
8 18064306
8 18074088
8 18074529
8 18075360
8 18076535
8 18076605
8 18077711
8 18078236
8 18080431
8 18080496
8 18080745
8 18080881
8 18081092
8 18081299
8 18081407
8 18081976
8 18082126
8 18082245
8 18082248
8 18083393
8 18083612
8 18083711
8 18083871
8 18084620
8 18085265
8 18085284
8 18085399
8 18085455
8 18085468
8 18085477
8 18085501
8 18085506
8 18085548
8 18085557
8 18085673
8 18085860
8 18085864
8 18085901
8 18086202
8 18086383
8 18086408
8 18087069
8 18087517
8 18087523
8 18087536
8 18087603
8 18087615
8 18087676
8 18087686
8 18087711
8 18087735
8 18087767
8 18087808
8 18087923
8 18088017
8 18090441
8 18090821
8 18090823
8 18091026
8 18091066
8 18091253
8 18091458
8 18091734
8 18092138
8 18092290
8 18092388
8 18092679
8 18092761
8 18092907
8 18093016
8 18093023
8 18093427
8 18093799
8 18093852
8 18093897
8 18093950
8 18094192
8 18094227
8 18094360
8 18094427
8 18094460
8 18094462
8 18094538
8 18094637
8 18094906
8 18095130
8 18095239
8 18095985
8 18096153
8 18096920
8 18097023
8 18097145
8 18097560
8 18097561
8 18098039
8 18098675
8 18098875
8 18098978
8 18099821
8 18099864
8 18100367
8 18100558
8 18100726
8 18100770
8 18100841
8 18100968
8 18101275
8 18101276
8 18101363
8 18101478
8 18101564
8 18101590
8 18101614
8 18101887
8 18102130
8 18102163
8 18102239
8 18102489
8 18102510
8 18102619
8 18102666
8 18102690
8 18102695
8 18102779
8 18102906
8 18102950
8 18103023
8 18103178
8 18103186
8 18103227
8 18103393
8 18103420
8 18103586
8 18103618
8 18103762
8 18104451
8 18104452
8 18105152
8 18105934
8 18106063
8 18106113
8 18106223
8 18107125
8 18107569
8 18109120
8 18109141
8 18109300
8 18109376
8 18109649
8 18109870
8 18110705
8 18111203
8 18111767
8 18111897
8 18111979
8 18112146
8 18112861
8 18112911
8 18114957
8 18115237
8 18115322
8 18116009
8 18116172
8 18116409
8 18117649
8 18117848
8 18118044
8 18118107
8 18118618
8 18120407
8 18121736
8 18122078
8 18122233
8 18122914
8 18123062
8 18123236
8 18123670
8 18123688
8 18123689
8 18123707
8 18123718
8 18124127
8 18124800
8 18124843
8 18125415
8 18126033
8 18126776
8 18126963
8 18127819
8 18127876
8 18128214
8 18128504
8 18128619
8 18129402
8 18129499
8 18129515
8 18129646
8 18129943
8 18129978
8 18131182
8 18131228
8 18131473
8 18131818
8 18131881
8 18132105
8 18132743
8 18133037
8 18133593
8 18133859
8 18133872
8 18134932
8 18135001
8 18135051
8 18135106
8 18135117
8 18135148
8 18136008
8 18136125
8 18136876
8 18137236
8 18137942
8 18138200
8 18138474
8 18138728
8 18138987
8 18139559
8 18140591
8 18140980
8 18141021
8 18141901
8 18142279
8 18142371
8 18142924
8 18143079
8 18144165
8 18144818
8 18146598
8 18147522
8 18147608
8 18147916
8 18148298
8 18149497
8 18149607
8 18151434
8 18151745
8 18152366
8 18152817
8 18153001
8 18153263
8 18154126
8 18154405
8 18155888
8 18159507
8 18161530
8 18161809
8 18162284
8 18163375
8 18163404
8 18163478
8 18163841
8 18164105
8 18164276
8 18164299
8 18165270
8 18165508
8 18165746
8 18165755
8 18165936
8 18166315
8 18166534
8 18166800
8 18167482
8 18167653
8 18168083
8 18168353
8 18168425
8 18168526
8 18168638
8 18169075
8 18169276
8 18169340
8 18169720
8 18169982
8 18170021
8 18170077
8 18170345
8 18170381
8 18170402
8 18170477
8 18170480
8 18170483
8 18170495
8 18170522
8 18170563
8 18170600
8 18170715
8 18170724
8 18170731
8 18170790
8 18170888
8 18171048
8 18171295
8 18171467
8 18171485
8 18172205
8 18172718
8 18172980
8 18173005
8 18173035
8 18174909
8 18174913
8 18175150
8 18175390
8 18175430
8 18175478
8 18175665
8 18175736
8 18175830
8 18175884
8 18176012
8 18176225
8 18176236
8 18176319
8 18176327
8 18177039
8 18177155
8 18177960
8 18178106
8 18178725
8 18179003
8 18179514
8 18179769
8 18180041
8 18180925
8 18181247
8 18181365
8 18181372
8 18181459
8 18182032
8 18182092
8 18185060
8 18185129
8 18185149
8 18185414
8 18186097
8 18186393
8 18186903
8 18186917
8 18187149
8 18187502
8 18187720
8 18188047
8 18188989
8 18189123
8 18189348
8 18189557
8 18189709
8 18189710
8 18189715
8 18189794
8 18189800
8 18189843
8 18189985
8 18190019
8 18190074
8 18190076
8 18190101
8 18190169
8 18190219
8 18190321
8 18190359
8 18190360
8 18190412
8 18190449
8 18191694
8 18191724
8 18191746
8 18191806
8 18191823
8 18191831
8 18191843
8 18191858
8 18191887
8 18191905
8 18191918
8 18191919
8 18192195
8 18192291
8 18192357
8 18192537
8 18192587
8 18192602
8 18192605
8 18192615
8 18192616
8 18192619
8 18192622
8 18192690
8 18192710
8 18192715
8 18192775
8 18192807
8 18193093
8 18193094
8 18193523
8 18193552
8 18193573
8 18193594
8 18193726
8 18193735
8 18193796
8 18193865
8 18194008
8 18194027
8 18194057
8 18194180
8 18194191
8 18194228
8 18194301
8 18194302
8 18194435
8 18194742
8 18195163
8 18195171
8 18195300
8 18195370
8 18195447
8 18195594
8 18195669
8 18195841
8 18195893
8 18195920
8 18195994
8 18196004
8 18196011
8 18196149
8 18196381
8 18197166
8 18197408
8 18197771
8 18198530
8 18198612
8 18198647
8 18198709
8 18198713
8 18198790
8 18199120
8 18199573
8 18199577
8 18199775
8 18199858
8 18199967
8 18200159
8 18200173
8 18200277
8 18200448
8 18201046
8 18201557
8 18202741
8 18203077
8 18203161
8 18203235
8 18203565
8 18204694
8 18205092
8 18205330
8 18205378
8 18205404
8 18205605
8 18205668
8 18206787
8 18206811
8 18206891
8 18207350
8 18207402
8 18207515
8 18207566
8 18207576
8 18207759
8 18208934
8 18209073
8 18211939
8 18211941
8 18212214
8 18212586
8 18214171
8 18214267
8 18214922
8 18216817
8 18217606
8 18219427
8 18222597
8 18222877
8 18223027
8 18223132
8 18223295
8 18223803
8 18224220
8 18224412
8 18225280
8 18225436
8 18227028
8 18227444
8 18232988
8 18233000
8 18233384
8 18233495
8 18234076
8 18234781
8 18234822
8 18236729
8 18240381
8 18240866
8 18241533
8 18241581
8 18244640
8 18244756
8 18245103
8 18245598
8 18246262
8 18246620
8 18247685
8 18248024
8 18248105
8 18248634
8 18248980
8 18248986
8 18249270
8 18249271
8 18250759
8 18250994
8 18251597
8 18252593
8 18252978
8 18253375
8 18253558
8 18254066
8 18254392
8 18255037
8 18255071
8 18255110
8 18255645
8 18255646
8 18255701
8 18255781
8 18256130
8 18256234
8 18256314
8 18256463
8 18256488
8 18256489
8 18256572
8 18256892
8 18256925
8 18257065
8 18257148
8 18257251
8 18257305
8 18257862
8 18257870
8 18257876
8 18257877
8 18258264
8 18258436
8 18258545
8 18258678
8 18258707
8 18258760
8 18258822
8 18259032
8 18259051
8 18259304
8 18259593
8 18259716
8 18259901
8 18259971
8 18260056
8 18260090
8 18260110
8 18260146
8 18260155
8 18260169
8 18260211
8 18260308
8 18260309
8 18260310
8 18260443
8 18260462
8 18260544
8 18260623
8 18260657
8 18260711
8 18260871
8 18260982
8 18260984
8 18261035
8 18261120
8 18261292
8 18261370
8 18261410
8 18261940
8 18261946
8 18261989
8 18262080
8 18262127
8 18262142
8 18262341
8 18262384
8 18262586
8 18262740
8 18262793
8 18262794
8 18262807
8 18262897
8 18262945
8 18262973
8 18263011
8 18263013
8 18263026
8 18263030
8 18263065
8 18263110
8 18263116
8 18263136
8 18263157
8 18263175
8 18263260
8 18263361
8 18263665
8 18263706
8 18264208
8 18264225
8 18264660
8 18264775
8 18264810
8 18264963
8 18265001
8 18265021
8 18265198
8 18265252
8 18265385
8 18265630
8 18265670
8 18265799
8 18266187
8 18266228
8 18266232
8 18266303
8 18266330
8 18266341
8 18266384
8 18266638
8 18266698
8 18266734
8 18266880
8 18266959
8 18266981
8 18267014
8 18267373
8 18267512
8 18267530
8 18267597
8 18267797
8 18267832
8 18267840
8 18267919
8 18267948
8 18267969
8 18268050
8 18268080
8 18268238
8 18268290
8 18268394
8 18268565
8 18268599
8 18268658
8 18268851
8 18268915
8 18268944
8 18269352
8 18269360
8 18270040
8 18270119
8 18270326
8 18270418
8 18270573
8 18270606
8 18270632
8 18270794
8 18270957
8 18271010
8 18271071
8 18271209
8 18271229
8 18271349
8 18271354
8 18271364
8 18271388
8 18271441
8 18271467
8 18271518
8 18271519
8 18271689
8 18271691
8 18271766
8 18271950
8 18272071
8 18272072
8 18272310
8 18272323
8 18272375
8 18272467
8 18272680
8 18272711
8 18272742
8 18272790
8 18273848
8 18273876
8 18273934
8 18273967
8 18273975
8 18274135
8 18274152
8 18274173
8 18274283
8 18274315
8 18274350
8 18274372
8 18274441
8 18274471
8 18274652
8 18274673
8 18275043
8 18275262
8 18277847
8 18280353
8 18280367
8 18285877
8 18286007
8 18286039
8 18286070
8 18286164
8 18286233
8 18286337
8 18286547
8 18286697
8 18286703
8 18286976
8 18287003
8 18287066
8 18287114
8 18287282
8 18287310
8 18287472
8 18287869
8 18288637
8 18289035
8 18289870
8 18289903
8 18289972
8 18290127
8 18292047
8 18292779
8 18292818
8 18293213
8 18293243
8 18293416
8 18293550
8 18293640
8 18293880
8 18293884
8 18293929
8 18293948
8 18293990
8 18294024
8 18294397
8 18294705
8 18295019
8 18295491
8 18295553
8 18297046
8 18297767
8 18297963
8 18297971
8 18297999
8 18298037
8 18298091
8 18298363
8 18299060
8 18299063
8 18299585
8 18300069
8 18300549
8 18301234
8 18301267
8 18301296
8 18301393
8 18301444
8 18301602
8 18301665
8 18301716
8 18301903
8 18301964
8 18301968
8 18302019
8 18302057
8 18302089
8 18302096
8 18302103
8 18302234
8 18302235
8 18302236
8 18302308
8 18302361
8 18302897
8 18303027
8 18303028
8 18303056
8 18303062
8 18303094
8 18303107
8 18303256
8 18303267
8 18303280
8 18303507
8 18303539
8 18303582
8 18303713
8 18303820
8 18303925
8 18303933
8 18304015
8 18304029
8 18304036
8 18304115
8 18304254
8 18304300
8 18304329
8 18304399
8 18304417
8 18304484
8 18304537
8 18304583
8 18304620
8 18304626
8 18304696
8 18304697
8 18304802
8 18304861
8 18305388
8 18305508
8 18305758
8 18305985
8 18306098
8 18306583
8 18306615
8 18306682
8 18306833
8 18308002
8 18308056
8 18308103
8 18308123
8 18308134
8 18308144
8 18308203
8 18308238
8 18308274
8 18308339
8 18308348
8 18308499
8 18308908
8 18309472
8 18309509
8 18309525
8 18309543
8 18309614
8 18309924
8 18309945
8 18310088
8 18310461
8 18310501
8 18310590
8 18310616
8 18310642
8 18310843
8 18310859
8 18311099
8 18311111
8 18311234
8 18311317
8 18311365
8 18311600
8 18311687
8 18312223
8 18312447
8 18312454
8 18313353
8 18317853
8 18317861
8 18317923
8 18318181
8 18318195
8 18319620
8 18319763
8 18319939
8 18320119
8 18320191
8 18320629
8 18320638
8 18320678
8 18320706
8 18321097
8 18321135
8 18321226
8 18321298
8 18321337
8 18321396
8 18321523
8 18321603
8 18321623
8 18321711
8 18321831
8 18322160
8 18322240
8 18322295
8 18322323
8 18322623
8 18322890
8 18322934
8 18322998
8 18324323
8 18324438
8 18324548
8 18324573
8 18325158
8 18325386
8 18325518
8 18325716
8 18325762
8 18325786
8 18325813
8 18325877
8 18326102
8 18326485
8 18326602
8 18326702
8 18326811
8 18326974
8 18327272
8 18327320
8 18327476
8 18327542
8 18327651
8 18327803
8 18327828
8 18327886
8 18327937
8 18328290
8 18328484
8 18328594
8 18328743
8 18328747
8 18328770
8 18329023
8 18329035
8 18330114
8 18330204
8 18330358
8 18330429
8 18330460
8 18330513
8 18330522
8 18330533
8 18330563
8 18330581
8 18330655
8 18330735
8 18330780
8 18330790
8 18330871
8 18330914
8 18330957
8 18331006
8 18331174
8 18331176
8 18331243
8 18331278
8 18331326
8 18331513
8 18331550
8 18331682
8 18331708
8 18331853
8 18331929
8 18332056
8 18332116
8 18332177
8 18332274
8 18332340
8 18332372
8 18332375
8 18332545
8 18332589
8 18332590
8 18332604
8 18332609
8 18332730
8 18332758
8 18332860
8 18332892
8 18334892
8 18334977
8 18335059
8 18335325
8 18335446
8 18335487
8 18335723
8 18336044
8 18336082
8 18336098
8 18336169
8 18336257
8 18336424
8 18336466
8 18336551
8 18336637
8 18336647
8 18336915
8 18336917
8 18336935
8 18336999
8 18337010
8 18337070
8 18337103
8 18337119
8 18337651
8 18337811
8 18337823
8 18337870
8 18337901
8 18337973
8 18338031
8 18338163
8 18338246
8 18338300
8 18338736
8 18338765
8 18338791
8 18338996
8 18339115
8 18339152
8 18339264
8 18339353
8 18339395
8 18339418
8 18339714
8 18339763
8 18339801
8 18339803
8 18339891
8 18340815
8 18340834
8 18340992
8 18341483
8 18341684
8 18341720
8 18341725
8 18342038
8 18342426
8 18343327
8 18343365
8 18343382
8 18343412
8 18343476
8 18343552
8 18343658
8 18343875
8 18343940
8 18344078
8 18344166
8 18344335
8 18344517
8 18344682
8 18344803
8 18345067
8 18345310
8 18345375
8 18345466
8 18345553
8 18345684
8 18345763
8 18345790
8 18345858
8 18345900
8 18345959
8 18346047
8 18346522
8 18346598
8 18347207
8 18347273
8 18347457
8 18347631
8 18347728
8 18347999
8 18348061
8 18349352
8 18349425
8 18349540
8 18350114
8 18350282
8 18350394
8 18350776
8 18351210
8 18351670
8 18351800
8 18352763
8 18352954
8 18353068
8 18353179
8 18353190
8 18353276
8 18353377
8 18353854
8 18354010
8 18354059
8 18354431
8 18354484
8 18354556
8 18354735
8 18355722
8 18355952
8 18356388
8 18357003
8 18357998
8 18358014
8 18358359
8 18358744
8 18358756
8 18359111
8 18359133
8 18359331
8 18359514
8 18359588
8 18359649
8 18359867
8 18359873
8 18360240
8 18360284
8 18360524
8 18360698
8 18360735
8 18360745
8 18360861
8 18360996
8 18361045
8 18361133
8 18361236
8 18361290
8 18361360
8 18361387
8 18362873
8 18364385
8 18364394
8 18364988
8 18365086
8 18365091
8 18365152
8 18365182
8 18365266
8 18365353
8 18365443
8 18365817
8 18365871
8 18366052
8 18366147
8 18366168
8 18366333
8 18366495
8 18366497
8 18366562
8 18366602
8 18366843
8 18367707
8 18368024
8 18368405
8 18368624
8 18368763
8 18368784
8 18368835
8 18369016
8 18369047
8 18369051
8 18369139
8 18369680
8 18369996
8 18370103
8 18370135
8 18370176
8 18370748
8 18370896
8 18371897
8 18371902
8 18371923
8 18371980
8 18372169
8 18372514
8 18372758
8 18372879
8 18373404
8 18373603
8 18373678
8 18373800
8 18373983
8 18374025
8 18374354
8 18374432
8 18374587
8 18374875
8 18374898
8 18375715
8 18375720
8 18375989
8 18376015
8 18376113
8 18376121
8 18376604
8 18376885
8 18377082
8 18377436
8 18377500
8 18377720
8 18377738
8 18378257
8 18378550
8 18378618
8 18378665
8 18378748
8 18378856
8 18379003
8 18379046
8 18379073
8 18379095
8 18379138
8 18379142
8 18380225
8 18380276
8 18380455
8 18380900
8 18381480
8 18381486
8 18381543
8 18381629
8 18381645
8 18381688
8 18381758
8 18381827
8 18381870
8 18381971
8 18381984
8 18381994
8 18382169
8 18382303
8 18382324
8 18382350
8 18382372
8 18382485
8 18382524
8 18382529
8 18382694
8 18385243
8 18385434
8 18385769
8 18385829
8 18386097
8 18386379
8 18386420
8 18386474
8 18387033
8 18387047
8 18387146
8 18387420
8 18387614
8 18387710
8 18387917
8 18388058
8 18388092
8 18389170
8 18389249
8 18393358
8 18393721
8 18393852
8 18393855
8 18393866
8 18394868
8 18395481
8 18395526
8 18401638
8 18401659
8 18401820
8 18401882
8 18401914
8 18402758
8 18402825
8 18402932
8 18403127
8 18403574
8 18406579
8 18406686
8 18406762
8 18406763
8 18406828
8 18406972
8 18406977
8 18407009
8 18407090
8 18407137
8 18407140
8 18407162
8 18407315
8 18407659
8 18408185
8 18408207
8 18408603
8 18408649
8 18408674
8 18408770
8 18408894
8 18408897
8 18408988
8 18409022
8 18409124
8 18409293
8 18409312
8 18409316
8 18409338
8 18409375
8 18409382
8 18409396
8 18409516
8 18409606
8 18409640
8 18409681
8 18409701
8 18409723
8 18409784
8 18409818
8 18409835
8 18409840
8 18409841
8 18409907
8 18409915
8 18409921
8 18409969
8 18409978
8 18410063
8 18410299
8 18410346
8 18410451
8 18410561
8 18410709
8 18410905
8 18411034
8 18411472
8 18411506
8 18411640
8 18412036
8 18412067
8 18412418
8 18412506
8 18412832
8 18413035
8 18413292
8 18414866
8 18414911
8 18415394
8 18415584
8 18416250
8 18416810
8 18417019
8 18417055
8 18417151
8 18417171
8 18417236
8 18417384
8 18417524
8 18417563
8 18417566
8 18417607
8 18417608
8 18417672
8 18417690
8 18417765
8 18417848
8 18417880
8 18417920
8 18417945
8 18417975
8 18417983
8 18417993
8 18418074
8 18418085
8 18418128
8 18418270
8 18418347
8 18418460
8 18418670
8 18418736
8 18418739
8 18418749
8 18418778
8 18418912
8 18418936
8 18418949
8 18418993
8 18418996
8 18419047
8 18419154
8 18419943
8 18420127
8 18420141
8 18420409
8 18420537
8 18420561
8 18420695
8 18420741
8 18421022
8 18421050
8 18421166
8 18421509
8 18421606
8 18421716
8 18421726
8 18421893
8 18421906
8 18421985
8 18422114
8 18422158
8 18422196
8 18422278
8 18422285
8 18422309
8 18422444
8 18422473
8 18422578
8 18422778
8 18422790
8 18422791
8 18422888
8 18422890
8 18422903
8 18423186
8 18423977
8 18424080
8 18424101
8 18424285
8 18424300
8 18424555
8 18424688
8 18424736
8 18424787
8 18424793
8 18424811
8 18424877
8 18424900
8 18424913
8 18425028
8 18425104
8 18425183
8 18425673
8 18425674
8 18425678
8 18425711
8 18425738
8 18425749
8 18425762
8 18425833
8 18425918
8 18426230
8 18426239
8 18426300
8 18426359
8 18426380
8 18426414
8 18426416
8 18426529
8 18426632
8 18426633
8 18426743
8 18426825
8 18426845
8 18426858
8 18426872
8 18426908
8 18426949
8 18427139
8 18427187
8 18427188
8 18427244
8 18427361
8 18427487
8 18427622
8 18427642
8 18427669
8 18427944
8 18427981
8 18428062
8 18428258
8 18428290
8 18428410
8 18428461
8 18428524
8 18428545
8 18428546
8 18428580
8 18428589
8 18428632
8 18428661
8 18428697
8 18428775
8 18428829
8 18428844
8 18428855
8 18429265
8 18429326
8 18429409
8 18429452
8 18429533
8 18429537
8 18429608
8 18429669
8 18429859
8 18429884
8 18430097
8 18430519
8 18430551
8 18430617
8 18430833
8 18430869
8 18431013
8 18431324
8 18431498
8 18431516
8 18432021
8 18432066
8 18432116
8 18432289
8 18432386
8 18432423
8 18432909
8 18433046
8 18433253
8 18433254
8 18433641
8 18433868
8 18433905
8 18434047
8 18434096
8 18434567
8 18434594
8 18434617
8 18435192
8 18436236
8 18436492
8 18436509
8 18436604
8 18436714
8 18436728
8 18436792
8 18436806
8 18436810
8 18436918
8 18437270
8 18437898
8 18437899
8 18437963
8 18438265
8 18438276
8 18438986
8 18439254
8 18439578
8 18439710
8 18439791
8 18439794
8 18439808
8 18439908
8 18440473
8 18440617
8 18440678
8 18440707
8 18440854
8 18440971
8 18440987
8 18441105
8 18441198
8 18441377
8 18441491
8 18441501
8 18441523
8 18441668
8 18442082
8 18442248
8 18442275
8 18442276
8 18442288
8 18442349
8 18442500
8 18442541
8 18442562
8 18442616
8 18442629
8 18442915
8 18443161
8 18443271
8 18443447
8 18443580
8 18443801
8 18444280
8 18445533
8 18445554
8 18445576
8 18446320
8 18447750
8 18448385
8 18448386
8 18448456
8 18448813
8 18448815
8 18450215
8 18450553
8 18450669
8 18451703
8 18451948
8 18452292
8 18452339
8 18452340
8 18452515
8 18453061
8 18453163
8 18453187
8 18453358
8 18453906
8 18453907
8 18454309
8 18454346
8 18454357
8 18456223
8 18456301
8 18456345
8 18456438
8 18456478
8 18456579
8 18456827
8 18456846
8 18457392
8 18457574
8 18457856
8 18458093
8 18458367
8 18458408
8 18458625
8 18458729
8 18459020
8 18459082
8 18459496
8 18459706
8 18460749
8 18460970
8 18462180
8 18462328
8 18462636
8 18462801
8 18466903
8 18466916
8 18467115
8 18468012
8 18468117
8 18468275
8 18468345
8 18468860
8 18468965
8 18469464
8 18469542
8 18469631
8 18469741
8 18469907
8 18470056
8 18470495
8 18470696
8 18470723
8 18471489
8 18471685
8 18471688
8 18471745
8 18471866
8 18472002
8 18472049
8 18472390
8 18472790
8 18473008
8 18473018
8 18473181
8 18473440
8 18473603
8 18473722
8 18473726
8 18473820
8 18473952
8 18474187
8 18474482
8 18474575
8 18474579
8 18474646
8 18474705
8 18474813
8 18474892
8 18475057
8 18475849
8 18475919
8 18476166
8 18476611
8 18476693
8 18476799
8 18476821
8 18478345
8 18478421
8 18478635
8 18478814
8 18479021
8 18479241
8 18479755
8 18479926
8 18480131
8 18480225
8 18480250
8 18480472
8 18480491
8 18481344
8 18481450
8 18481476
8 18481674
8 18481734
8 18481886
8 18481918
8 18482047
8 18482108
8 18482213
8 18482374
8 18482566
8 18482604
8 18482960
8 18482962
8 18483126
8 18483131
8 18483214
8 18483244
8 18483264
8 18483268
8 18484474
8 18484520
8 18484536
8 18484722
8 18484781
8 18484882
8 18484901
8 18484955
8 18484978
8 18484979
8 18485058
8 18485093
8 18485197
8 18485213
8 18485390
8 18485422
8 18485517
8 18485596
8 18485604
8 18485618
8 18485662
8 18485667
8 18485757
8 18485890
8 18485961
8 18485965
8 18486145
8 18486159
8 18486161
8 18486163
8 18486169
8 18486177
8 18486191
8 18486210
8 18486234
8 18486624
8 18486841
8 18486991
8 18487143
8 18487199
8 18487375
8 18487639
8 18487975
8 18488137
8 18488193
8 18488195
8 18488229
8 18488269
8 18488377
8 18488519
8 18488536
8 18488723
8 18488735
8 18488767
8 18489002
8 18489059
8 18489169
8 18489223
8 18489451
8 18489617
8 18489658
8 18489682
8 18489701
8 18489716
8 18490073
8 18490140
8 18490282
8 18490358
8 18490434
8 18490582
8 18490765
8 18490774
8 18491075
8 18491169
8 18491211
8 18491224
8 18491455
8 18492297
8 18492338
8 18492402
8 18492614
8 18492877
8 18493347
8 18493549
8 18493848
8 18493923
8 18493927
8 18494150
8 18494199
8 18494304
8 18494457
8 18494458
8 18494517
8 18494743
8 18494785
8 18495387
8 18495422
8 18495429
8 18495566
8 18496022
8 18496056
8 18496283
8 18496312
8 18496374
8 18496490
8 18496533
8 18496627
8 18496797
8 18497254
8 18497708
8 18499668
8 18499697
8 18499814
8 18499855
8 18500161
8 18502685
8 18503255
8 18504412
8 18505110
8 18505178
8 18505225
8 18505248
8 18505271
8 18505350
8 18505362
8 18505571
8 18505622
8 18506599
8 18506782
8 18506980
8 18507153
8 18508316
8 18509254
8 18509553
8 18510154
8 18510181
8 18510689
8 18511623
8 18511769
8 18511851
8 18511927
8 18512510
8 18513586
8 18514026
8 18514247
8 18515509
8 18516015
8 18516990
8 18517252
8 18518097
8 18518110
8 18518120
8 18519482
8 18520805
8 18521240
8 18521514
8 18521716
8 18521760
8 18523164
8 18523358
8 18524500
8 18524625
8 18524938
8 18525489
8 18525634
8 18525893
8 18525924
8 18526714
8 18527274
8 18527495
8 18528688
8 18529037
8 18529055
8 18529468
8 18529542
8 18529965
8 18531109
8 18531110
8 18531195
8 18531409
8 18532452
8 18532589
8 18532868
8 18534867
8 18535400
8 18535873
8 18536152
8 18537512
8 18537969
8 18537987
8 18538059
8 18539164
8 18539639
8 18540338
8 18540392
8 18540431
8 18540651
8 18541668
8 18541710
8 18541745
8 18542322
8 18542933
8 18543023
8 18543662
8 18546236
8 18546357
8 18546820
8 18546835
8 18547689
8 18547717
8 18547719
8 18547724
8 18547817
8 18548950
8 18548978
8 18549406
8 18549635
8 18549691
8 18549859
8 18550108
8 18550673
8 18551549
8 18551691
8 18552167
8 18553228
8 18553455
8 18553512
8 18554254
8 18554293
8 18554506
8 18554568
8 18554650
8 18554847
8 18554912
8 18554946
8 18555003
8 18555151
8 18555213
8 18555728
8 18555912
8 18556464
8 18556525
8 18556556
8 18556676
8 18556743
8 18556747
8 18556861
8 18556926
8 18556956
8 18556961
8 18557868
8 18558345
8 18558407
8 18558685
8 18558686
8 18558694
8 18558716
8 18558818
8 18559142
8 18559316
8 18559340
8 18559735
8 18559736
8 18559957
8 18560077
8 18560305
8 18561014
8 18561196
8 18561242
8 18561430
8 18561502
8 18561527
8 18561683
8 18561703
8 18561950
8 18562111
8 18562307
8 18563102
8 18563106
8 18563258
8 18563445
8 18563802
8 18564329
8 18564412
8 18564476
8 18564533
8 18564670
8 18564836
8 18565182
8 18565320
8 18565667
8 18565758
8 18565904
8 18565942
8 18566124
8 18566178
8 18566380
8 18566458
8 18566472
8 18566493
8 18566566
8 18566615
8 18566700
8 18566837
8 18566853
8 18566972
8 18567140
8 18567282
8 18567283
8 18567352
8 18567618
8 18567740
8 18567751
8 18567771
8 18567788
8 18567916
8 18567931
8 18568317
8 18568413
8 18568605
8 18568718
8 18568827
8 18568938
8 18569262
8 18569312
8 18569367
8 18569374
8 18569426
8 18569479
8 18569480
8 18569488
8 18569513
8 18569563
8 18569679
8 18569701
8 18569768
8 18570038
8 18570062
8 18571812
8 18571858
8 18572362
8 18572509
8 18572537
8 18572657
8 18573159
8 18573274
8 18573322
8 18573618
8 18573698
8 18574520
8 18575180
8 18575431
8 18575739
8 18575965
8 18576134
8 18577227
8 18577348
8 18577622
8 18577672
8 18577731
8 18577776
8 18577904
8 18578014
8 18578081
8 18578275
8 18578298
8 18578587
8 18578613
8 18578923
8 18579175
8 18579481
8 18579857
8 18579897
8 18580437
8 18580474
8 18580475
8 18581086
8 18581121
8 18581370
8 18581458
8 18581553
8 18581693
8 18581694
8 18581696
8 18581815
8 18581975
8 18581992
8 18582041
8 18582438
8 18582486
8 18582534
8 18582542
8 18582594
8 18582730
8 18582754
8 18582809
8 18583295
8 18583381
8 18583699
8 18584203
8 18584358
8 18585760
8 18586056
8 18586221
8 18586223
8 18588410
8 18588580
8 18588746
8 18588826
8 18589019
8 18589685
8 18589836
8 18590766
8 18591242
8 18591275
8 18591278
8 18591290
8 18591336
8 18591421
8 18594804
8 18596433
8 18596879
8 18598074
8 18599646
8 18599850
8 18599942
8 18600864
8 18601124
8 18601416
8 18603022
8 18603399
8 18604417
8 18604690
8 18604759
8 18604971
8 18605439
8 18605449
8 18606091
8 18606132
8 18606183
8 18606262
8 18607003
8 18607514
8 18608005
8 18608236
8 18608608
8 18608634
8 18609046
8 18609387
8 18609613
8 18610217
8 18610748
8 18610910
8 18611510
8 18612681
8 18613174
8 18613248
8 18613363
8 18613486
8 18613707
8 18614331
8 18614441
8 18614559
8 18614674
8 18615228
8 18615635
8 18615731
8 18615785
8 18615933
8 18616513
8 18616515
8 18616566
8 18616575
8 18616679
8 18616744
8 18617255
8 18617415
8 18617775
8 18618111
8 18618389
8 18618453
8 18618565
8 18618578
8 18619346
8 18619580
8 18620228
8 18620372
8 18622153
8 18622235
8 18622537
8 18623423
8 18623617
8 18624078
8 18624278
8 18624429
8 18624957
8 18624970
8 18625573
8 18625658
8 18625742
8 18625912
8 18626087
8 18626125
8 18626782
8 18627064
8 18627471
8 18628927
8 18628975
8 18629425
8 18629990
8 18631454
8 18631797
8 18631898
8 18632958
8 18633399
8 18633546
8 18633708
8 18635297
8 18635435
8 18635509
8 18636310
8 18636367
8 18636529
8 18636587
8 18638111
8 18638383
8 18638392
8 18638633
8 18639587
8 18639652
8 18639682
8 18640125
8 18640757
8 18640970
8 18641076
8 18642724
8 18643091
8 18643123
8 18644107
8 18644235
8 18644279
8 18644358
8 18645199
8 18645358
8 18645441
8 18645743
8 18646216
8 18648275
8 18648648
8 18649088
8 18649490
8 18650310
8 18650366
8 18650368
8 18650447
8 18650465
8 18650771
8 18651002
8 18651014
8 18651033
8 18651061
8 18651062
8 18651067
8 18651255
8 18651262
8 18651264
8 18651267
8 18651318
8 18651582
8 18652152
8 18652226
8 18652238
8 18652319
8 18653472
8 18653779
8 18653970
8 18654618
8 18654968
8 18655135
8 18655275
8 18655353
8 18655414
8 18655473
8 18655811
8 18655864
8 18656133
8 18656395
8 18656470
8 18656521
8 18656645
8 18656804
8 18656826
8 18656827
8 18657051
8 18657233
8 18657377
8 18657845
8 18658010
8 18658208
8 18658234
8 18658930
8 18659366
8 18659860
8 18660112
8 18660191
8 18660506
8 18660618
8 18661006
8 18661756
8 18661957
8 18661959
8 18662818
8 18663613
8 18664291
8 18664341
8 18664471
8 18664656
8 18664818
8 18664874
8 18664981
8 18665014
8 18665549
8 18665634
8 18665635
8 18665750
8 18665856
8 18666263
8 18666353
8 18666354
8 18666435
8 18666621
8 18666688
8 18666749
8 18667260
8 18667378
8 18667504
8 18667759
8 18667769
8 18667785
8 18667819
8 18667820
8 18668099
8 18668136
8 18668233
8 18668290
8 18668529
8 18668559
8 18668642
8 18668814
8 18668865
8 18668931
8 18669081
8 18669314
8 18669643
8 18669773
8 18671092
8 18671173
8 18671242
8 18671425
8 18671444
8 18671535
8 18671901
8 18672122
8 18672128
8 18672362
8 18672486
8 18672683
8 18672720
8 18672750
8 18672925
8 18673182
8 18673191
8 18673357
8 18673747
8 18674008
8 18674081
8 18674424
8 18674685
8 18674742
8 18674918
8 18675779
8 18675867
8 18675890
8 18676654
8 18677006
8 18677106
8 18677218
8 18677401
8 18677404
8 18677494
8 18677827
8 18677908
8 18677916
8 18677917
8 18678150
8 18678294
8 18678313
8 18678400
8 18678427
8 18678815
8 18679202
8 18679214
8 18680487
8 18680933
8 18680958
8 18681472
8 18683011
8 18683159
8 18685665
8 18687608
8 18687829
8 18688282
8 18688398
8 18689753
8 18689789
8 18691289
8 18691839
8 18692018
8 18692665
8 18693422
8 18693483
8 18694752
8 18695378
8 18696186
8 18698932
8 18698936
8 18699555
8 18699610
8 18700193
8 18701674
8 18702375
8 18702582
8 18702583
8 18703325
8 18703598
8 18703913
8 18707153
8 18707646
8 18708359
8 18708560
8 18714398
8 18714452
8 18714844
8 18715416
8 18715425
8 18715991
8 18716283
8 18716575
8 18716858
8 18716944
8 18717122
8 18719469
8 18719536
8 18719714
8 18719726
8 18720699
8 18722253
8 18724235
8 18724238
8 18724651
8 18725096
8 18725604
8 18725801
8 18727697
8 18727978
8 18728943
8 18729005
8 18729141
8 18729715
8 18730607
8 18730971
8 18732460
8 18732844
8 18734373
8 18734633
8 18735452
8 18736117
8 18737135
8 18737257
8 18737412
8 18739171
8 18739707
8 18740322
8 18740359
8 18741659
8 18742472
8 18742497
8 18742560
8 18742861
8 18742882
8 18743676
8 18743826
8 18744047
8 18744708
8 18744990
8 18746576
8 18748159
8 18748300
8 18748774
8 18749758
8 18750450
8 18750593
8 18750980
8 18751058
8 18751242
8 18751266
8 18751370
8 18751526
8 18751940
8 18752955
8 18753363
8 18753479
8 18753604
8 18753801
8 18755080
8 18755192
8 18755210
8 18755214
8 18755464
8 18755480
8 18755634
8 18755666
8 18755739
8 18755886
8 18755933
8 18756226
8 18756288
8 18756783
8 18756828
8 18756952
8 18757300
8 18757434
8 18759684
8 18759978
8 18760616
8 18762435
8 18763813
8 18764967
8 18765256
8 18765350
8 18765500
8 18765501
8 18765511
8 18765643
8 18765742
8 18765857
8 18766857
8 18766989
8 18767404
8 18767458
8 18767747
8 18768280
8 18768448
8 18769979
8 18772313
8 18772398
8 18772664
8 18772707
8 18772829
8 18773250
8 18774443
8 18774444
8 18774445
8 18774689
8 18774690
8 18774693
8 18774724
8 18774755
8 18774775
8 18774851
8 18774925
8 18774976
8 18775006
8 18775066
8 18775138
8 18775722
8 18775770
8 18775777
8 18775810
8 18775826
8 18775838
8 18775877
8 18775955
8 18775972
8 18776248
8 18776351
8 18776742
8 18776990
8 18776996
8 18777014
8 18777026
8 18777102
8 18777164
8 18777224
8 18777227
8 18777233
8 18777245
8 18777271
8 18777317
8 18777338
8 18777370
8 18777522
8 18777590
8 18777621
8 18777628
8 18777798
8 18777811
8 18778026
8 18778105
8 18778271
8 18778434
8 18778640
8 18780010
8 18780046
8 18780071
8 18780506
8 18781149
8 18782673
8 18782678
8 18783010
8 18783503
8 18783850
8 18783869
8 18784103
8 18784357
8 18784511
8 18785162
8 18785333
8 18785394
8 18785796
8 18785809
8 18785865
8 18785905
8 18786115
8 18786331
8 18786885
8 18786970
8 18787214
8 18787563
8 18788033
8 18788218
8 18788478
8 18788584
8 18788698
8 18788708
8 18788783
8 18788936
8 18788950
8 18788990
8 18789144
8 18789355
8 18789359
8 18789458
8 18790027
8 18790099
8 18790249
8 18790298
8 18791134
8 18791200
8 18791209
8 18791230
8 18791348
8 18791720
8 18791728
8 18791760
8 18791790
8 18792165
8 18792248
8 18792395
8 18792627
8 18798383
8 18798429
8 18798453
8 18798454
8 18798583
8 18798627
8 18798677
8 18798743
8 18798744
8 18798745
8 18798751
8 18798792
8 18798806
8 18798824
8 18798900
8 18798935
8 18798952
8 18799001
8 18799063
8 18799121
8 18799124
8 18799152
8 18799169
8 18799781
8 18799817
8 18799962
8 18800145
8 18800556
8 18800703
8 18800707
8 18800739
8 18800839
8 18801080
8 18801848
8 18801978
8 18802223
8 18802765
8 18803099
8 18803199
8 18803319
8 18803644
8 18803650
8 18804030
8 18804073
8 18804317
8 18804330
8 18804347
8 18804355
8 18804569
8 18804615
8 18804617
8 18804674
8 18804797
8 18804814
8 18804834
8 18804880
8 18805095
8 18805224
8 18805242
8 18805367
8 18805664
8 18805724
8 18805742
8 18805949
8 18805955
8 18806027
8 18806120
8 18806145
8 18806286
8 18806666
8 18806741
8 18806801
8 18806870
8 18806943
8 18807014
8 18807041
8 18807163
8 18807431
8 18807441
8 18807475
8 18807528
8 18808473
8 18808474
8 18808541
8 18808748
8 18808762
8 18808801
8 18808851
8 18808852
8 18808933
8 18809019
8 18809306
8 18809386
8 18809396
8 18809876
8 18809935
8 18809999
8 18810041
8 18810069
8 18810105
8 18810134
8 18810196
8 18810468
8 18810638
8 18810793
8 18811054
8 18811096
8 18812148
8 18812373
8 18812466
8 18812561
8 18812634
8 18812756
8 18813018
8 18813075
8 18813082
8 18813185
8 18813314
8 18813926
8 18815080
8 18815309
8 18815326
8 18815350
8 18815528
8 18815849
8 18816299
8 18817198
8 18818128
8 18818605
8 18818679
8 18818829
8 18819027
8 18819496
8 18820099
8 18820908
8 18821260
8 18821265
8 18822719
8 18823478
8 18823482
8 18823714
8 18825514
8 18826226
8 18826276
8 18827084
8 18827427
8 18829589
8 18829795
8 18829972
8 18830142
8 18830190
8 18830210
8 18830292
8 18830300
8 18830304
8 18830337
8 18830391
8 18830404
8 18831340
8 18833096
8 18833103
8 18833634
8 18833803
8 18835815
8 18836119
8 18836752
8 18836896
8 18838229
8 18838304
8 18838570
8 18838670
8 18839175
8 18841173
8 18841176
8 18841395
8 18844023
8 18844145
8 18844205
8 18844206
8 18845180
8 18845193
8 18845780
8 18845876
8 18846076
8 18846477
8 18846640
8 18846765
8 18847343
8 18847702
8 18847828
8 18848220
8 18848742
8 18848801
8 18849102
8 18850399
8 18851058
8 18851224
8 18852024
8 18853063
8 18853291
8 18854567
8 18854667
8 18854783
8 18854994
8 18855149
8 18855379
8 18856104
8 18857306
8 18857807
8 18857910
8 18857936
8 18857958
8 18858321
8 18858423
8 18858620
8 18858701
8 18858917
8 18858967
8 18859095
8 18859853
8 18859952
8 18860457
8 18860707
8 18860753
8 18860964
8 18861292
8 18861470
8 18862930
8 18863461
8 18865545
8 18865624
8 18865704
8 18866191
8 18866462
8 18866933
8 18867680
8 18867837
8 18868247
8 18868424
8 18868599
8 18868742
8 18869076
8 18869258
8 18869347
8 18869379
8 18870514
8 18870848
8 18870881
8 18871954
8 18872538
8 18872832
8 18873824
8 18873922
8 18874567
8 18874779
8 18875948
8 18876182
8 18876812
8 18877162
8 18878239
8 18878440
8 18880062
8 18880699
8 18881397
8 18881414
8 18881517
8 18881545
8 18881838
8 18881896
8 18881976
8 18881993
8 18882028
8 18882717
8 18882775
8 18882777
8 18882787
8 18882873
8 18882914
8 18882950
8 18883204
8 18883213
8 18883228
8 18883232
8 18883242
8 18883255
8 18883259
8 18883298
8 18883345
8 18883406
8 18883411
8 18883432
8 18883484
8 18883642
8 18883730
8 18883898
8 18884077
8 18884242
8 18884255
8 18884711
8 18885369
8 18885578
8 18885880
8 18886054
8 18886084
8 18888008
8 18888408
8 18888596
8 18888701
8 18889199
8 18889890
8 18889935
8 18890091
8 18890506
8 18890515
8 18890539
8 18890709
8 18890719
8 18890745
8 18890925
8 18890948
8 18891023
8 18891063
8 18891482
8 18892019
8 18892188
8 18892209
8 18892350
8 18896117
8 18897395
8 18898205
8 18899170
8 18900486
8 18900817
8 18900908
8 18900921
8 18900936
8 18901660
8 18905397
8 18906065
8 18909407
8 18909632
8 18912325
8 18912335
8 18912757
8 18914496
8 18915038
8 18915295
8 18915538
8 18915566
8 18915646
8 18916038
8 18916447
8 18916584
8 18916817
8 18917310
8 18917779
8 18918322
8 18919477
8 18919701
8 18919727
8 18920167
8 18920422
8 18922199
8 18922201
8 18922318
8 18922782
8 18925078
8 18925223
8 18925247
8 18925250
8 18925347
8 18926299
8 18926975
8 18927420
8 18929705
8 18931366
8 18931822
8 18932040
8 18933829
8 18934625
8 18935211
8 18937673
8 18938636
8 18938946
8 18939403
8 18942412
8 18943712
8 18944160
8 18944509
8 18944680
8 18945028
8 18953410
8 18953698
8 18954212
8 18955306
8 18956802
8 18964015
8 18965164
8 18965486
8 18967235
8 18967668
8 18967717
8 18967769
8 18967918
8 18968213
8 18969423
8 18970573
8 18970965
8 18973838
8 18973939
8 18974030
8 18976638
8 18978490
8 18980128
8 18980192
8 18980241
8 18980303
8 18980415
8 18980752
8 18980992
8 18981008
8 18981133
8 18981146
8 18981203
8 18981988
8 18982615
8 18983044
8 18983099
8 18983403
8 18983575
8 18983707
8 18983985
8 18984066
8 18984162
8 18984340
8 18984341
8 18984727
8 18984750
8 18985070
8 18985117
8 18985154
8 18985487
8 18985578
8 18985627
8 18986014
8 18986020
8 18986175
8 18986176
8 18986193
8 18986319
8 18986419
8 18986538
8 18986542
8 18986807
8 18986983
8 18987538
8 18987754
8 18987830
8 18987841
8 18988564
8 18988582
8 18988615
8 18988834
8 18988936
8 18988944
8 18989092
8 18989108
8 18989120
8 18989157
8 18989201
8 18989745
8 18989785
8 18990237
8 18990473
8 18990506
8 18990754
8 18990757
8 18991292
8 18991470
8 18992221
8 18992571
8 18992687
8 18992742
8 18993076
8 18993267
8 18993615
8 18993627
8 18993644
8 18993691
8 18993692
8 18993960
8 18994024
8 18994062
8 18994064
8 18994115
8 18996605
8 18996747
8 18996750
8 18996803
8 18996824
8 18996903
8 18996957
8 18997059
8 18997111
8 18997121
8 18997188
8 18997210
8 18997270
8 18997559
8 18997629
8 18997639
8 18997778
8 18997799
8 18997915
8 18997921
8 18997922
8 18997931
8 18997964
8 18998006
8 18998268
8 18998330
8 18998331
8 18998518
8 18998558
8 18998675
8 18998727
8 18998986
8 18999126
8 18999149
8 18999280
8 18999527
8 18999701
8 18999834
8 19000006
8 19000007
8 19000008
8 19000050
8 19000064
8 19000098
8 19000160
8 19000302
8 19000308
8 19000414
8 19000857
8 19000998
8 19001062
8 19001117
8 19001367
8 19001438
8 19001439
8 19002078
8 19002237
8 19002310
8 19002470
8 19002496
8 19002824
8 19002834
8 19002902
8 19004637
8 19004680
8 19004684
8 19004953
8 19005433
8 19005603
8 19005806
8 19005863
8 19006787
8 19006849
8 19006907
8 19006932
8 19006943
8 19007120
8 19007157
8 19007553
8 19007565
8 19007628
8 19007893
8 19008022
8 19008077
8 19008156
8 19008218
8 19008301
8 19008329
8 19008579
8 19008581
8 19008662
8 19008926
8 19008936
8 19009042
8 19009065
8 19009126
8 19009711
8 19009733
8 19009994
8 19010296
8 19010430
8 19010432
8 19010448
8 19010533
8 19010634
8 19011032
8 19011043
8 19011181
8 19011197
8 19011287
8 19011494
8 19011873
8 19012204
8 19013683
8 19013791
8 19013901
8 19013949
8 19014070
8 19014093
8 19014200
8 19014223
8 19014472
8 19014757
8 19015660
8 19016297
8 19016498
8 19017230
8 19017611
8 19017833
8 19018140
8 19018313
8 19018717
8 19019117
8 19019367
8 19019514
8 19020074
8 19020136
8 19020534
8 19020723
8 19021147
8 19021612
8 19021635
8 19023419
8 19023420
8 19024346
8 19024684
8 19024871
8 19024875
8 19024973
8 19026007
8 19026181
8 19027092
8 19027337
8 19027481
8 19027957
8 19028088
8 19028337
8 19028444
8 19029028
8 19029132
8 19029347
8 19029617
8 19029730
8 19030903
8 19031298
8 19032339
8 19032760
8 19033685
8 19033686
8 19034490
8 19034504
8 19036873
8 19037532
8 19037749
8 19038517
8 19038962
8 19039003
8 19039121
8 19039155
8 19039168
8 19039284
8 19039402
8 19039442
8 19040872
8 19042244
8 19042444
8 19042780
8 19044731
8 19045820
8 19047361
8 19048284
8 19048285
8 19049016
8 19049099
8 19049461
8 19049467
8 19049493
8 19049942
8 19050351
8 19050933
8 19051128
8 19051398
8 19051675
8 19052433
8 19053255
8 19053333
8 19055245
8 19055255
8 19055331
8 19055757
8 19055880
8 19055890
8 19056328
8 19056806
8 19057028
8 19057060
8 19057187
8 19057260
8 19057292
8 19057309
8 19057566
8 19057911
8 19057915
8 19058106
8 19058173
8 19058176
8 19058400
8 19058511
8 19058830
8 19058848
8 19058869
8 19058961
8 19058974
8 19059111
8 19059129
8 19059131
8 19059314
8 19059321
8 19059364
8 19059544
8 19059597
8 19059598
8 19059792
8 19059793
8 19059800
8 19060003
8 19060089
8 19060331
8 19060333
8 19060365
8 19060368
8 19060380
8 19060425
8 19060445
8 19060456
8 19060542
8 19060683
8 19060684
8 19060935
8 19061164
8 19061176
8 19061290
8 19061317
8 19061320
8 19061434
8 19061568
8 19061613
8 19061725
8 19061789
8 19061971
8 19062477
8 19062512
8 19062560
8 19062615
8 19062706
8 19062755
8 19062796
8 19062859
8 19062896
8 19063094
8 19063096
8 19063806
8 19063949
8 19063980
8 19063988
8 19064056
8 19064079
8 19064131
8 19064305
8 19064330
8 19064353
8 19064528
8 19064533
8 19064578
8 19064584
8 19064587
8 19064608
8 19064810
8 19064849
8 19064861
8 19064886
8 19064973
8 19065021
8 19065302
8 19065350
8 19065365
8 19065427
8 19065466
8 19065580
8 19065584
8 19065783
8 19065809
8 19066559
8 19066965
8 19067679
8 19068364
8 19069278
8 19069313
8 19069834
8 19070388
8 19070615
8 19071691
8 19072098
8 19072467
8 19073066
8 19073123
8 19073551
8 19073760
8 19073931
8 19073982
8 19074043
8 19074172
8 19074233
8 19074362
8 19074646
8 19074699
8 19074700
8 19074913
8 19075053
8 19075198
8 19075837
8 19076174
8 19076184
8 19076279
8 19076282
8 19076415
8 19076717
8 19077055
8 19077098
8 19077099
8 19077350
8 19077973
8 19078102
8 19078145
8 19078160
8 19078334
8 19078340
8 19078357
8 19078468
8 19078732
8 19078740
8 19078795
8 19078826
8 19078869
8 19078927
8 19078970
8 19078990
8 19079008
8 19079104
8 19079123
8 19079203
8 19079221
8 19079224
8 19079229
8 19079239
8 19079258
8 19079380
8 19079495
8 19079501
8 19079552
8 19079701
8 19079702
8 19079705
8 19079711
8 19079759
8 19079853
8 19079941
8 19079976
8 19079993
8 19080283
8 19080353
8 19080587
8 19081101
8 19081313
8 19081511
8 19082259
8 19082470
8 19082711
8 19082715
8 19083091
8 19084136
8 19085386
8 19085529
8 19086492
8 19089089
8 19092356
8 19093196
8 19093458
8 19093595
8 19093696
8 19094048
8 19094184
8 19094455
8 19094619
8 19094636
8 19094719
8 19094894
8 19094919
8 19094954
8 19095031
8 19095049
8 19095315
8 19095485
8 19095528
8 19095575
8 19095918
8 19095944
8 19095955
8 19095979
8 19096010
8 19096264
8 19096374
8 19096377
8 19096512
8 19096607
8 19096818
8 19096943
8 19097246
8 19097441
8 19097531
8 19097633
8 19098055
8 19098148
8 19098182
8 19098701
8 19099070
8 19099234
8 19099485
8 19099507
8 19099522
8 19100057
8 19100440
8 19100612
8 19100811
8 19100901
8 19100909
8 19100932
8 19100990
8 19101115
8 19101201
8 19101213
8 19101214
8 19101264
8 19101329
8 19101602
8 19101603
8 19101779
8 19101900
8 19101986
8 19102148
8 19102830
8 19103000
8 19103654
8 19103787
8 19104028
8 19105015
8 19105303
8 19105844
8 19106855
8 19107420
8 19107435
8 19107795
8 19107885
8 19108898
8 19108962
8 19109332
8 19109816
8 19110086
8 19110855
8 19110875
8 19111908
8 19112731
8 19113826
8 19114714
8 19115241
8 19115263
8 19115619
8 19115785
8 19118179
8 19119379
8 19119543
8 19119606
8 19119713
8 19119949
8 19119970
8 19120486
8 19120709
8 19120822
8 19120995
8 19121186
8 19122124
8 19122150
8 19122453
8 19123134
8 19123437
8 19123830
8 19125756
8 19125983
8 19126084
8 19126651
8 19126874
8 19127542
8 19128046
8 19128216
8 19129738
8 19132405
8 19132788
8 19133354
8 19134594
8 19134632
8 19135233
8 19139587
8 19139660
8 19139756
8 19139825
8 19139851
8 19139914
8 19139937
8 19140059
8 19140099
8 19140153
8 19140214
8 19140253
8 19140260
8 19140311
8 19140380
8 19140406
8 19140419
8 19140494
8 19140600
8 19140638
8 19140658
8 19140684
8 19141035
8 19141090
8 19141168
8 19141201
8 19141297
8 19141524
8 19141558
8 19141677
8 19142241
8 19142279
8 19142364
8 19142390
8 19142418
8 19142576
8 19142701
8 19142765
8 19142789
8 19142820
8 19142839
8 19142922
8 19142975
8 19143222
8 19143235
8 19143298
8 19143334
8 19143439
8 19143473
8 19143521
8 19143692
8 19143758
8 19143848
8 19143889
8 19143903
8 19143933
8 19143994
8 19144016
8 19144029
8 19144049
8 19144085
8 19144098
8 19144102
8 19144110
8 19144133
8 19144155
8 19144324
8 19145059
8 19145098
8 19145344
8 19146391
8 19146416
8 19146473
8 19146500
8 19146529
8 19146871
8 19147063
8 19147188
8 19147280
8 19147530
8 19147541
8 19147608
8 19147629
8 19147674
8 19147707
8 19148099
8 19148116
8 19148182
8 19150627
8 19150708
8 19150920
8 19150924
8 19151038
8 19151236
8 19151299
8 19151392
8 19151870
8 19151951
8 19152285
8 19152599
8 19153186
8 19153311
8 19153333
8 19153456
8 19153828
8 19153917
8 19153955
8 19153957
8 19154070
8 19154153
8 19154192
8 19154460
8 19154614
8 19154653
8 19154654
8 19154722
8 19154767
8 19154797
8 19154853
8 19154888
8 19154915
8 19155184
8 19155416
8 19155491
8 19155519
8 19155669
8 19155782
8 19155867
8 19156027
8 19156028
8 19156046
8 19156071
8 19156115
8 19156148
8 19156243
8 19156278
8 19156402
8 19156465
8 19156657
8 19156758
8 19156778
8 19156796
8 19156797
8 19156981
8 19157001
8 19157093
8 19157155
8 19157404
8 19157413
8 19157709
8 19157762
8 19157788
8 19157860
8 19157950
8 19158674
8 19158675
8 19158994
8 19159016
8 19159053
8 19159232
8 19159236
8 19159413
8 19159426
8 19159584
8 19159606
8 19159866
8 19159987
8 19160536
8 19160701
8 19160741
8 19160830
8 19160840
8 19160842
8 19160869
8 19161193
8 19161248
8 19161436
8 19161604
8 19161616
8 19161907
8 19161926
8 19162092
8 19162093
8 19162748
8 19162768
8 19162770
8 19162798
8 19162922
8 19163029
8 19163040
8 19163140
8 19163273
8 19163311
8 19163334
8 19163386
8 19163588
8 19163645
8 19163915
8 19163928
8 19163975
8 19164012
8 19164146
8 19164180
8 19164183
8 19164195
8 19164263
8 19164306
8 19164422
8 19164918
8 19164962
8 19165041
8 19165220
8 19165273
8 19165282
8 19165338
8 19165395
8 19165405
8 19165473
8 19165660
8 19165664
8 19165730
8 19165845
8 19165858
8 19165952
8 19165958
8 19165991
8 19166005
8 19166007
8 19166025
8 19166035
8 19166094
8 19166111
8 19166152
8 19166164
8 19166224
8 19166228
8 19166348
8 19166354
8 19166375
8 19166381
8 19166433
8 19166526
8 19166528
8 19166568
8 19166604
8 19166752
8 19166787
8 19166875
8 19166936
8 19167017
8 19167061
8 19167106
8 19167228
8 19167270
8 19167406
8 19167511
8 19167749
8 19167874
8 19168037
8 19168048
8 19168069
8 19168091
8 19168209
8 19172389
8 19174016
8 19174145
8 19174356
8 19174466
8 19175050
8 19175093
8 19176460
8 19177121
8 19177257
8 19177810
8 19177829
8 19177977
8 19177990
8 19178695
8 19179592
8 19179654
8 19179696
8 19179750
8 19179851
8 19179930
8 19179986
8 19180052
8 19180100
8 19180267
8 19180364
8 19180368
8 19180569
8 19180606
8 19180747
8 19181428
8 19181572
8 19182499
8 19182859
8 19185129
8 19185173
8 19185592
8 19186425
8 19186445
8 19186615
8 19189327
8 19189352
8 19191681
8 19191796
8 19192210
8 19192599
8 19193977
8 19193985
8 19195282
8 19195454
8 19195469
8 19197079
8 19197264
8 19197558
8 19197585
8 19197769
8 19198576
8 19198790
8 19198865
8 19199394
8 19200287
8 19201548
8 19201838
8 19201839
8 19202258
8 19202294
8 19203705
8 19203740
8 19205037
8 19205174
8 19205369
8 19205687
8 19208383
8 19209714
8 19210144
8 19210675
8 19210892
8 19210993
8 19212710
8 19215709
8 19215864
8 19216784
8 19217447
8 19219722
8 19221159
8 19221190
8 19221214
8 19221473
8 19221868
8 19222120
8 19222810
8 19222857
8 19223029
8 19225504
8 19226486
8 19226707
8 19234223
8 19234453
8 19235288
8 19236285
8 19236775
8 19237783
8 19238452
8 19238820
8 19238891
8 19239377
8 19239606
8 19239677
8 19240064
8 19240913
8 19240930
8 19240988
8 19241025
8 19241093
8 19241369
8 19241406
8 19245265
8 19245774
8 19246842
8 19246904
8 19247244
8 19247528
8 19247700
8 19247816
8 19249269
8 19251124
8 19251235
8 19251586
8 19251747
8 19252183
8 19252282
8 19253404
8 19254447
8 19254692
8 19254700
8 19254774
8 19254892
8 19254946
8 19255108
8 19255279
8 19255373
8 19255395
8 19255433
8 19255435
8 19255518
8 19255596
8 19255597
8 19255778
8 19255856
8 19255906
8 19256129
8 19256220
8 19256416
8 19256420
8 19256424
8 19256495
8 19256526
8 19256648
8 19256649
8 19256732
8 19257846
8 19258226
8 19259290
8 19259629
8 19259689
8 19259905
8 19260546
8 19260577
8 19262276
8 19262440
8 19262527
8 19262533
8 19262673
8 19263158
8 19263515
8 19264323
8 19265100
8 19265399
8 19265685
8 19265974
8 19267201
8 19268425
8 19269066
8 19270162
8 19270273
8 19270365
8 19270471
8 19270877
8 19270942
8 19271016
8 19271361
8 19271538
8 19271557
8 19272674
8 19272752
8 19273432
8 19273882
8 19274503
8 19274701
8 19275016
8 19275291
8 19275325
8 19275826
8 19276140
8 19276503
8 19276981
8 19277340
8 19278531
8 19278973
8 19279127
8 19279156
8 19279171
8 19279303
8 19279322
8 19279367
8 19279588
8 19279589
8 19279925
8 19279967
8 19280216
8 19280708
8 19280816
8 19280880
8 19280901
8 19280935
8 19281031
8 19281217
8 19281445
8 19281455
8 19281476
8 19281497
8 19281603
8 19281843
8 19282130
8 19287433
8 19289049
8 19289437
8 19289936
8 19290232
8 19290986
8 19294058
8 19296066
8 19296576
8 19297195
8 19297335
8 19301040
8 19301280
8 19301436
8 19301538
8 19304057
8 19304188
8 19304679
8 19305183
8 19305812
8 19305905
8 19306113
8 19306702
8 19307120
8 19307273
8 19309313
8 19310913
8 19311083
8 19311313
8 19311630
8 19312115
8 19312199
8 19312388
8 19312465
8 19312469
8 19312909
8 19313042
8 19313060
8 19313284
8 19313414
8 19313948
8 19314030
8 19314048
8 19314059
8 19314241
8 19314681
8 19315121
8 19316463
8 19316550
8 19316615
8 19317063
8 19319168
8 19320202
8 19321421
8 19321496
8 19321586
8 19321634
8 19322365
8 19322569
8 19323416
8 19323587
8 19323622
8 19325178
8 19326097
8 19326444
8 19326689
8 19327423
8 19328064
8 19333061
8 19333644
8 19336169
8 19337401
8 19339638
8 19339646
8 19343889
8 19344478
8 19347131
8 19350728
8 19352578
8 19353222
8 19355476
8 19356452
8 19357568
8 19359301
8 19361236
8 19364615
8 19365580
8 19370364
8 19374996
8 19375288
8 19378082
8 19379744
8 19386110
8 19391111
8 19393618
8 19393735
8 19393843
8 19394564
8 19395664
8 19395751
8 19396110
8 19396700
8 19399192
8 19403941
8 19404280
8 19404991
8 19407053
8 19407060
8 19407066
8 19407143
8 19407150
8 19407172
8 19407218
8 19407606
8 19408740
8 19409295
8 19409425
8 19409440
8 19409785
8 19410081
8 19410132
8 19410490
8 19413185
8 19413686
8 19415055
8 19415300
8 19415565
8 19416269
8 19416350
8 19416672
8 19417884
8 19418031
8 19418114
8 19418380
8 19419060
8 19419344
8 19419400
8 19423048
8 19424217
8 19424314
8 19424820
8 19424967
8 19425268
8 19425294
8 19425295
8 19425720
8 19426120
8 19426128
8 19426130
8 19426139
8 19426166
8 19426182
8 19426230
8 19426326
8 19426498
8 19426581
8 19426806
8 19426932
8 19427006
8 19428386
8 19428496
8 19428520
8 19428565
8 19428656
8 19428661
8 19428965
8 19428984
8 19429275
8 19429558
8 19429570
8 19430001
8 19430077
8 19430519
8 19430696
8 19430824
8 19431053
8 19431057
8 19431062
8 19431167
8 19431582
8 19432088
8 19432116
8 19432431
8 19433088
8 19433120
8 19433670
8 19433946
8 19433967
8 19434388
8 19434535
8 19434794
8 19434808
8 19434837
8 19434838
8 19434883
8 19434929
8 19435021
8 19435085
8 19435142
8 19435182
8 19435189
8 19435192
8 19435236
8 19435473
8 19435524
8 19435804
8 19435819
8 19435843
8 19435881
8 19435976
8 19435981
8 19436013
8 19436092
8 19436242
8 19436262
8 19436273
8 19436452
8 19436453
8 19436720
8 19436728
8 19436729
8 19436793
8 19436799
8 19436955
8 19436984
8 19437022
8 19437206
8 19437295
8 19437355
8 19437450
8 19437456
8 19437687
8 19437803
8 19437804
8 19437859
8 19437863
8 19437867
8 19437929
8 19437946
8 19437998
8 19438159
8 19438200
8 19438239
8 19438349
8 19438388
8 19438504
8 19438522
8 19438531
8 19438541
8 19438545
8 19438590
8 19438598
8 19438599
8 19438601
8 19438645
8 19438654
8 19438656
8 19438720
8 19438775
8 19438896
8 19439023
8 19439024
8 19439027
8 19439029
8 19439031
8 19439052
8 19439221
8 19439280
8 19439312
8 19439316
8 19439348
8 19439428
8 19439508
8 19439593
8 19439604
8 19439637
8 19439706
8 19439717
8 19439743
8 19439744
8 19439763
8 19439808
8 19439819
8 19439830
8 19439855
8 19439908
8 19439937
8 19439971
8 19440053
8 19440056
8 19440095
8 19440111
8 19440132
8 19440312
8 19440347
8 19440368
8 19440382
8 19440385
8 19440386
8 19440391
8 19440471
8 19440553
8 19440582
8 19440669
8 19440745
8 19440806
8 19440811
8 19440819
8 19440862
8 19440907
8 19440920
8 19440991
8 19440994
8 19441100
8 19441231
8 19441232
8 19441345
8 19441346
8 19441366
8 19441408
8 19441431
8 19441469
8 19441475
8 19441585
8 19441598
8 19441712
8 19441751
8 19441865
8 19442043
8 19442045
8 19445729
8 19445766
8 19446710
8 19446879
8 19446889
8 19446943
8 19446964
8 19447188
8 19447225
8 19447313
8 19447424
8 19447819
8 19447833
8 19448099
8 19448191
8 19448340
8 19448523
8 19448697
8 19448711
8 19448817
8 19448828
8 19448976
8 19449490
8 19449560
8 19449682
8 19449832
8 19450182
8 19450320
8 19450419
8 19450959
8 19451144
8 19451205
8 19451257
8 19451886
8 19451915
8 19451997
8 19452305
8 19452337
8 19452418
8 19452851
8 19453134
8 19453338
8 19454140
8 19454159
8 19454611
8 19454622
8 19454624
8 19454714
8 19454863
8 19457752
8 19457982
8 19458042
8 19458264
8 19458445
8 19458481
8 19458703
8 19458722
8 19459361
8 19459398
8 19459695
8 19459822
8 19459913
8 19460050
8 19460084
8 19460301
8 19460349
8 19460446
8 19460667
8 19462359
8 19463363
8 19465028
8 19465257
8 19467941
8 19468204
8 19468346
8 19468646
8 19468967
8 19469336
8 19469345
8 19469640
8 19470380
8 19470451
8 19471848
8 19471922
8 19472727
8 19472775
8 19473115
8 19473824
8 19474018
8 19474592
8 19475289
8 19477097
8 19477514
8 19478505
8 19479832
8 19480314
8 19480761
8 19480770
8 19480819
8 19480972
8 19480977
8 19481023
8 19481072
8 19481073
8 19481367
8 19481376
8 19481429
8 19483770
8 19484944
8 19484964
8 19484974
8 19484986
8 19485223
8 19485297
8 19485354
8 19485475
8 19485759
8 19485897
8 19486196
8 19486255
8 19486386
8 19486429
8 19486482
8 19486551
8 19486918
8 19486936
8 19486989
8 19487086
8 19487277
8 19487343
8 19487402
8 19487418
8 19487765
8 19487892
8 19487921
8 19487937
8 19488717
8 19488820
8 19488876
8 19489448
8 19489619
8 19490156
8 19490206
8 19490343
8 19490557
8 19491003
8 19491057
8 19491147
8 19493627
8 19494234
8 19494613
8 19494768
8 19496172
8 19496299
8 19497254
8 19497297
8 19497380
8 19497874
8 19498050
8 19498214
8 19498779
8 19498783
8 19498814
8 19498981
8 19499317
8 19499427
8 19499599
8 19499733
8 19499734
8 19499853
8 19499886
8 19499998
8 19500026
8 19500199
8 19500240
8 19500263
8 19500269
8 19501007
8 19501089
8 19501093
8 19501120
8 19501160
8 19501250
8 19501325
8 19501395
8 19501955
8 19502395
8 19502617
8 19502717
8 19502804
8 19502806
8 19502849
8 19502985
8 19503182
8 19503240
8 19503385
8 19503568
8 19503629
8 19503685
8 19503845
8 19503862
8 19503936
8 19504140
8 19504153
8 19504191
8 19504263
8 19504319
8 19504473
8 19504550
8 19505425
8 19505553
8 19505574
8 19505758
8 19506035
8 19506183
8 19506637
8 19506707
8 19506770
8 19507105
8 19507508
8 19507613
8 19508041
8 19508692
8 19508768
8 19509220
8 19509940
8 19510187
8 19510454
8 19510535
8 19510569
8 19510857
8 19510885
8 19510909
8 19510975
8 19511191
8 19511309
8 19511373
8 19511527
8 19511562
8 19511563
8 19511720
8 19511994
8 19512069
8 19512074
8 19512122
8 19512146
8 19512714
8 19513126
8 19515908
8 19516118
8 19516277
8 19516318
8 19516320
8 19516437
8 19516526
8 19516635
8 19516700
8 19516895
8 19517084
8 19517382
8 19517552
8 19519020
8 19519024
8 19519328
8 19519423
8 19520556
8 19520676
8 19520683
8 19520871
8 19521004
8 19521143
8 19521264
8 19521939
8 19521977
8 19525285
8 19525428
8 19526164
8 19526456
8 19526754
8 19526832
8 19527244
8 19528022
8 19529426
8 19529649
8 19530542
8 19530904
8 19531085
8 19532674
8 19533273
8 19536803
8 19537004
8 19538230
8 19538502
8 19539622
8 19539791
8 19540186
8 19540727
8 19541195
8 19542595
8 19542614
8 19542816
8 19543599
8 19543645
8 19543793
8 19545266
8 19546080
8 19547715
8 19547845
8 19548250
8 19548264
8 19548760
8 19548867
8 19548949
8 19549621
8 19549968
8 19550394
8 19550976
8 19552569
8 19553612
8 19553731
8 19553732
8 19554082
8 19554383
8 19554442
8 19554703
8 19555151
8 19555306
8 19555547
8 19556117
8 19556299
8 19556553
8 19556913
8 19557382
8 19557512
8 19557767
8 19557998
8 19558507
8 19558595
8 19558695
8 19558767
8 19558858
8 19558861
8 19558971
8 19558986
8 19559089
8 19559142
8 19559299
8 19559458
8 19560601
8 19562945
8 19563609
8 19563790
8 19564122
8 19564363
8 19564549
8 19564890
8 19565025
8 19566116
8 19566750
8 19567182
8 19568376
8 19570418
8 19570480
8 19573305
8 19574263
8 19575653
8 19575655
8 19575699
8 19575830
8 19575848
8 19576007
8 19576355
8 19576395
8 19577848
8 19577904
8 19577943
8 19578029
8 19578394
8 19579048
8 19579054
8 19579637
8 19580465
8 19582697
8 19583979
8 19584097
8 19584305
8 19584347
8 19584539
8 19584577
8 19584615
8 19584623
8 19584731
8 19584791
8 19584814
8 19584843
8 19584927
8 19584953
8 19585013
8 19585120
8 19585368
8 19585418
8 19585419
8 19585428
8 19585506
8 19585583
8 19585596
8 19585669
8 19585693
8 19585701
8 19585738
8 19585778
8 19585790
8 19585826
8 19585862
8 19585902
8 19585906
8 19585921
8 19585952
8 19585996
8 19586023
8 19586190
8 19586195
8 19586380
8 19586762
8 19586803
8 19586886
8 19586961
8 19587102
8 19587108
8 19587203
8 19587265
8 19587341
8 19587371
8 19587433
8 19587662
8 19587666
8 19587961
8 19587991
8 19587996
8 19588164
8 19588195
8 19588239
8 19588265
8 19588280
8 19588344
8 19588377
8 19588468
8 19588598
8 19588660
8 19588785
8 19588808
8 19589335
8 19589374
8 19589446
8 19589501
8 19589572
8 19589776
8 19590074
8 19590424
8 19590516
8 19590534
8 19590870
8 19590918
8 19591413
8 19591557
8 19591567
8 19591569
8 19591661
8 19591674
8 19591695
8 19591708
8 19591716
8 19591774
8 19592123
8 19592446
8 19592717
8 19592743
8 19592752
8 19592842
8 19592844
8 19592859
8 19592898
8 19592982
8 19593142
8 19593148
8 19593343
8 19593367
8 19593458
8 19593555
8 19593615
8 19593722
8 19593756
8 19593763
8 19593778
8 19593820
8 19593821
8 19593847
8 19593900
8 19594012
8 19594065
8 19594645
8 19594784
8 19594851
8 19594860
8 19594888
8 19594893
8 19594905
8 19594974
8 19595048
8 19595481
8 19595578
8 19595627
8 19595971
8 19596080
8 19596086
8 19596151
8 19596160
8 19596174
8 19596225
8 19596261
8 19596288
8 19596325
8 19596338
8 19596341
8 19596363
8 19596370
8 19596445
8 19596454
8 19596489
8 19596955
8 19597015
8 19597017
8 19597212
8 19597246
8 19597266
8 19597320
8 19597377
8 19598965
8 19599031
8 19599190
8 19599204
8 19599232
8 19599310
8 19599522
8 19599575
8 19599594
8 19599792
8 19599863
8 19599906
8 19600058
8 19600297
8 19600329
8 19600334
8 19600335
8 19600380
8 19600384
8 19600409
8 19600436
8 19600473
8 19600476
8 19600593
8 19600677
8 19602323
8 19602397
8 19602868
8 19603026
8 19603028
8 19603099
8 19603159
8 19603231
8 19603924
8 19604363
8 19604375
8 19604405
8 19604543
8 19604828
8 19604965
8 19605127
8 19605184
8 19605199
8 19605309
8 19605312
8 19605338
8 19605479
8 19605528
8 19605544
8 19605580
8 19605735
8 19605843
8 19605863
8 19605921
8 19605984
8 19606064
8 19606144
8 19606333
8 19606470
8 19606482
8 19606614
8 19606621
8 19606757
8 19606925
8 19607064
8 19607102
8 19607131
8 19607143
8 19607156
8 19607314
8 19607330
8 19607375
8 19607392
8 19608282
8 19610701
8 19610794
8 19610834
8 19610920
8 19611065
8 19611664
8 19611733
8 19611742
8 19612179
8 19612822
8 19612976
8 19613103
8 19613703
8 19613735
8 19613748
8 19613752
8 19614076
8 19614623
8 19614633
8 19614927
8 19615047
8 19615676
8 19615698
8 19615916
8 19615938
8 19616118
8 19616247
8 19616270
8 19616315
8 19616329
8 19616355
8 19616521
8 19616584
8 19616900
8 19617000
8 19617024
8 19617057
8 19617120
8 19617156
8 19617292
8 19617301
8 19617525
8 19617546
8 19617591
8 19617606
8 19617609
8 19617619
8 19617626
8 19617657
8 19617751
8 19618070
8 19618277
8 19618292
8 19618382
8 19618418
8 19618667
8 19618677
8 19618859
8 19618973
8 19619165
8 19619176
8 19619765
8 19619794
8 19619814
8 19619817
8 19619943
8 19620086
8 19620134
8 19621657
8 19621752
8 19622811
8 19622848
8 19623098
8 19623321
8 19623334
8 19623343
8 19623458
8 19623600
8 19623608
8 19623674
8 19623818
8 19624197
8 19624220
8 19624227
8 19624559
8 19624742
8 19624894
8 19624991
8 19625026
8 19625492
8 19625814
8 19626755
8 19626776
8 19628157
8 19628302
8 19628807
8 19629315
8 19629371
8 19629828
8 19629858
8 19629888
8 19630035
8 19630108
8 19630238
8 19630441
8 19630635
8 19631182
8 19631360
8 19632532
8 19632818
8 19633266
8 19633376
8 19633491
8 19633626
8 19634038
8 19634616
8 19634713
8 19635158
8 19635403
8 19635512
8 19635582
8 19636037
8 19636111
8 19636408
8 19636640
8 19636976
8 19637497
8 19637915
8 19638717
8 19638924
8 19639394
8 19640762
8 19640846
8 19641032
8 19641107
8 19641141
8 19641440
8 19641823
8 19642466
8 19642608
8 19643860
8 19643868
8 19644688
8 19644800
8 19645025
8 19645071
8 19645123
8 19645178
8 19645197
8 19645759
8 19647029
8 19647532
8 19647895
8 19648502
8 19648730
8 19649471
8 19650013
8 19650824
8 19652254
8 19652594
8 19652637
8 19652674
8 19653486
8 19653576
8 19654096
8 19654191
8 19654239
8 19654240
8 19654309
8 19654332
8 19654397
8 19654707
8 19655001
8 19655113
8 19655130
8 19655247
8 19655293
8 19655295
8 19655320
8 19655331
8 19655392
8 19655417
8 19655630
8 19655792
8 19655954
8 19656082
8 19656134
8 19656223
8 19656326
8 19656403
8 19656567
8 19656662
8 19656728
8 19656873
8 19656943
8 19657033
8 19657737
8 19657968
8 19658195
8 19658539
8 19658706
8 19659268
8 19659365
8 19659466
8 19659498
8 19659601
8 19659717
8 19660181
8 19660372
8 19660562
8 19660657
8 19660732
8 19660774
8 19662898
8 19662979
8 19662981
8 19663287
8 19663473
8 19663499
8 19663727
8 19664096
8 19664615
8 19665007
8 19665355
8 19665638
8 19666031
8 19666466
8 19666967
8 19667673
8 19667855
8 19668078
8 19668103
8 19668566
8 19668611
8 19669556
8 19670917
8 19671880
8 19671971
8 19672324
8 19672356
8 19672358
8 19672373
8 19672534
8 19672841
8 19673168
8 19673201
8 19673239
8 19673421
8 19673575
8 19674445
8 19674602
8 19674812
8 19675110
8 19675259
8 19675824
8 19675907
8 19677038
8 19677091
8 19677103
8 19677378
8 19677805
8 19677904
8 19678475
8 19678663
8 19678736
8 19679145
8 19679274
8 19679280
8 19679389
8 19679893
8 19680066
8 19680252
8 19680274
8 19680545
8 19680697
8 19680785
8 19680876
8 19681235
8 19681330
8 19681509
8 19681540
8 19681800
8 19681965
8 19682011
8 19682035
8 19682045
8 19682284
8 19682305
8 19682519
8 19682584
8 19682629
8 19682703
8 19682827
8 19682915
8 19682916
8 19684907
8 19685212
8 19685363
8 19685496
8 19685533
8 19685777
8 19685884
8 19686587
8 19686655
8 19686980
8 19686982
8 19686993
8 19687004
8 19687071
8 19687162
8 19687266
8 19687282
8 19687292
8 19687384
8 19687472
8 19687570
8 19687836
8 19687839
8 19687856
8 19687972
8 19688159
8 19688380
8 19688928
8 19689496
8 19689509
8 19689797
8 19690079
8 19690396
8 19691322
8 19691820
8 19692537
8 19692764
8 19693246
8 19694078
8 19694567
8 19694904
8 19694913
8 19695148
8 19697114
8 19698148
8 19698329
8 19698759
8 19699042
8 19699328
8 19699679
8 19700371
8 19700548
8 19700592
8 19700684
8 19700774
8 19701912
8 19702054
8 19702064
8 19702095
8 19702110
8 19702346
8 19702835
8 19704123
8 19704231
8 19704332
8 19704859
8 19705012
8 19705440
8 19706471
8 19710771
8 19711084
8 19711878
8 19711957
8 19712078
8 19713244
8 19713321
8 19713510
8 19714482
8 19716374
8 19716672
8 19716981
8 19718975
8 19720168
8 19720670
8 19721053
8 19721188
8 19721226
8 19721947
8 19722272
8 19722682
8 19722841
8 19723267
8 19723304
8 19723346
8 19724078
8 19724103
8 19724532
8 19725243
8 19725374
8 19725605
8 19725615
8 19725751
8 19725851
8 19725860
8 19726007
8 19726050
8 19726158
8 19730047
8 19730191
8 19730406
8 19730510
8 19730567
8 19730595
8 19731037
8 19731208
8 19731411
8 19731439
8 19731524
8 19731531
8 19731677
8 19731808
8 19731841
8 19731866
8 19732083
8 19732178
8 19732313
8 19732712
8 19732737
8 19732933
8 19732975
8 19733057
8 19733089
8 19733306
8 19733528
8 19733539
8 19733597
8 19733607
8 19733680
8 19733745
8 19733786
8 19733923
8 19733993
8 19734023
8 19734086
8 19734364
8 19735057
8 19735136
8 19735300
8 19735329
8 19735486
8 19735955
8 19736224
8 19736246
8 19736321
8 19736735
8 19736832
8 19737124
8 19737497
8 19737544
8 19737657
8 19737805
8 19738549
8 19738648
8 19738661
8 19738777
8 19739236
8 19739344
8 19739661
8 19739787
8 19739793
8 19739992
8 19740208
8 19740957
8 19741323
8 19741400
8 19743059
8 19743168
8 19743222
8 19743264
8 19743510
8 19743618
8 19743640
8 19743755
8 19743839
8 19744149
8 19744381
8 19744413
8 19744570
8 19744643
8 19744662
8 19744894
8 19744932
8 19744958
8 19745176
8 19745215
8 19745441
8 19745490
8 19745660
8 19745955
8 19746003
8 19746019
8 19747207
8 19747278
8 19747451
8 19748676
8 19748823
8 19749169
8 19749235
8 19752318
8 19753906
8 19754772
8 19754814
8 19754983
8 19755282
8 19758030
8 19759292
8 19759300
8 19759452
8 19759541
8 19760169
8 19761067
8 19762273
8 19764033
8 19764103
8 19764256
8 19765383
8 19765688
8 19766243
8 19766310
8 19767026
8 19767057
8 19769526
8 19769985
8 19770011
8 19770037
8 19770171
8 19770340
8 19770742
8 19770806
8 19772192
8 19772231
8 19772468
8 19774252
8 19774789
8 19775090
8 19775315
8 19775399
8 19776499
8 19776675
8 19776886
8 19777588
8 19777598
8 19777880
8 19778098
8 19778115
8 19778189
8 19779053
8 19779055
8 19780272
8 19781029
8 19781282
8 19781487
8 19781621
8 19781992
8 19783775
8 19784442
8 19784655
8 19784779
8 19788377
8 19788392
8 19788526
8 19788572
8 19789119
8 19789414
8 19789827
8 19790504
8 19791482
8 19792059
8 19792237
8 19792274
8 19792436
8 19795224
8 19795260
8 19795374
8 19796239
8 19796283
8 19796818
8 19799311
8 19799891
8 19800097
8 19800469
8 19800504
8 19800674
8 19800827
8 19802275
8 19802774
8 19802835
8 19802901
8 19802990
8 19803055
8 19803265
8 19803293
8 19803388
8 19803414
8 19803418
8 19803738
8 19803950
8 19804494
8 19805089
8 19805293
8 19805543
8 19805560
8 19805620
8 19805625
8 19805648
8 19805721
8 19805774
8 19805811
8 19805945
8 19805951
8 19806379
8 19806671
8 19806677
8 19806874
8 19806922
8 19806953
8 19806996
8 19807024
8 19807060
8 19807108
8 19807243
8 19807277
8 19807343
8 19807345
8 19807358
8 19809528
8 19809560
8 19809615
8 19809698
8 19809705
8 19809742
8 19809847
8 19810000
8 19811122
8 19811381
8 19811436
8 19811449
8 19811859
8 19812060
8 19812169
8 19812362
8 19812373
8 19812416
8 19812433
8 19812526
8 19812924
8 19812986
8 19813053
8 19813141
8 19813175
8 19813190
8 19813321
8 19813511
8 19813598
8 19813607
8 19813629
8 19813640
8 19813659
8 19813889
8 19814395
8 19815820
8 19815868
8 19815883
8 19816010
8 19816387
8 19816678
8 19816975
8 19816998
8 19817007
8 19817087
8 19817129
8 19817139
8 19818029
8 19818360
8 19818521
8 19818541
8 19818649
8 19818671
8 19818992
8 19819009
8 19819243
8 19819289
8 19819384
8 19819402
8 19819440
8 19819686
8 19819957
8 19820136
8 19820311
8 19820320
8 19820483
8 19820508
8 19820641
8 19820783
8 19820787
8 19820874
8 19821009
8 19821078
8 19821219
8 19821224
8 19821255
8 19821425
8 19821548
8 19821644
8 19821785
8 19821864
8 19821980
8 19822087
8 19822195
8 19822228
8 19822375
8 19822383
8 19822405
8 19822495
8 19822505
8 19822608
8 19822979
8 19823884
8 19823923
8 19824020
8 19824034
8 19824065
8 19824166
8 19824349
8 19824356
8 19824414
8 19824448
8 19824501
8 19824521
8 19824556
8 19824577
8 19824721
8 19824885
8 19825026
8 19825084
8 19825259
8 19825331
8 19825359
8 19825433
8 19825587
8 19825635
8 19825872
8 19825898
8 19825985
8 19826080
8 19826147
8 19829045
8 19829204
8 19829207
8 19829243
8 19829248
8 19829306
8 19829314
8 19829373
8 19829395
8 19829434
8 19829655
8 19829727
8 19829728
8 19829797
8 19829896
8 19829938
8 19830065
8 19830117
8 19830291
8 19830372
8 19830433
8 19830480
8 19830520
8 19830529
8 19830610
8 19830652
8 19830659
8 19830660
8 19830709
8 19830868
8 19830945
8 19830984
8 19831048
8 19831054
8 19831066
8 19831068
8 19831172
8 19831201
8 19831225
8 19831252
8 19831269
8 19831311
8 19831390
8 19831545
8 19834200
8 19834525
8 19834607
8 19834792
8 19835021
8 19835203
8 19835902
8 19836591
8 19836740
8 19836760
8 19837028
8 19837050
8 19837091
8 19837130
8 19837146
8 19837199
8 19837260
8 19837389
8 19837449
8 19837460
8 19837777
8 19837808
8 19837932
8 19837989
8 19838017
8 19838044
8 19838054
8 19838129
8 19838180
8 19838182
8 19838193
8 19838268
8 19838433
8 19838463
8 19838488
8 19838493
8 19838533
8 19838613
8 19838792
8 19838830
8 19838835
8 19838844
8 19838856
8 19839136
8 19839356
8 19839374
8 19839384
8 19839394
8 19839474
8 19839528
8 19839574
8 19839587
8 19839617
8 19839643
8 19839645
8 19840846
8 19840905
8 19840909
8 19841019
8 19841221
8 19841256
8 19841293
8 19841309
8 19841689
8 19841739
8 19841808
8 19841812
8 19841911
8 19841912
8 19841946
8 19842151
8 19842157
8 19842189
8 19842219
8 19842269
8 19842472
8 19842515
8 19842532
8 19842564
8 19842582
8 19842606
8 19843541
8 19843571
8 19843574
8 19843701
8 19843707
8 19844177
8 19844218
8 19844547
8 19844640
8 19844641
8 19844700
8 19844752
8 19844763
8 19844819
8 19844835
8 19844874
8 19844893
8 19844910
8 19844911
8 19844968
8 19845056
8 19845135
8 19845184
8 19845194
8 19845421
8 19845425
8 19845494
8 19845709
8 19845929
8 19846025
8 19846029
8 19846062
8 19846370
8 19846407
8 19846545
8 19846698
8 19846806
8 19846927
8 19846993
8 19846996
8 19847263
8 19847326
8 19847434
8 19847554
8 19847588
8 19847658
8 19847817
8 19847835
8 19847856
8 19847868
8 19847972
8 19848027
8 19848164
8 19848185
8 19848210
8 19848674
8 19848739
8 19848945
8 19848990
8 19849164
8 19849373
8 19849647
8 19849680
8 19849761
8 19849808
8 19849935
8 19850018
8 19850116
8 19850186
8 19850359
8 19850706
8 19850738
8 19850892
8 19851019
8 19851078
8 19851484
8 19851834
8 19852511
8 19853101
8 19853110
8 19854045
8 19854139
8 19854142
8 19854269
8 19855970
8 19856570
8 19856702
8 19856867
8 19857419
8 19857556
8 19857946
8 19858086
8 19858134
8 19858165
8 19858606
8 19858760
8 19858814
8 19859535
8 19859765
8 19860432
8 19860480
8 19861631
8 19862077
8 19862606
8 19862886
8 19863156
8 19863180
8 19864579
8 19865183
8 19865408
8 19865629
8 19865768
8 19865897
8 19866119
8 19866226
8 19866620
8 19866695
8 19868230
8 19868236
8 19868242
8 19868441
8 19868573
8 19868746
8 19868788
8 19868921
8 19868923
8 19868982
8 19869073
8 19869134
8 19869167
8 19869226
8 19869230
8 19869232
8 19869287
8 19869338
8 19869379
8 19869470
8 19869559
8 19869855
8 19870022
8 19870096
8 19870350
8 19870647
8 19870762
8 19870824
8 19870841
8 19870863
8 19870939
8 19870959
8 19871073
8 19871442
8 19871467
8 19871542
8 19871551
8 19871596
8 19871733
8 19871848
8 19871874
8 19871986
8 19872000
8 19872002
8 19872038
8 19872055
8 19872101
8 19872181
8 19872221
8 19872234
8 19872316
8 19872669
8 19873696
8 19873824
8 19873826
8 19874371
8 19874387
8 19874415
8 19874711
8 19874978
8 19875245
8 19875681
8 19877437
8 19877845
8 19878153
8 19879280
8 19879441
8 19879617
8 19880137
8 19880324
8 19880349
8 19880769
8 19880877
8 19880992
8 19881061
8 19881514
8 19881634
8 19881638
8 19881644
8 19881686
8 19881766
8 19881838
8 19882051
8 19882363
8 19882374
8 19882570
8 19882616
8 19882707
8 19882956
8 19883139
8 19883274
8 19883365
8 19883407
8 19883470
8 19883878
8 19884166
8 19884200
8 19884291
8 19884417
8 19884544
8 19885005
8 19885263
8 19885279
8 19885303
8 19885509
8 19885623
8 19885939
8 19886082
8 19886336
8 19886379
8 19886507
8 19886526
8 19886711
8 19886820
8 19886857
8 19887002
8 19887047
8 19887075
8 19887076
8 19887095
8 19887297
8 19887461
8 19887477
8 19887637
8 19887638
8 19887863
8 19888147
8 19888621
8 19888713
8 19889035
8 19889145
8 19890231
8 19890364
8 19890410
8 19890451
8 19891127
8 19891352
8 19891800
8 19891826
8 19892453
8 19893073
8 19893188
8 19893303
8 19893739
8 19893800
8 19893914
8 19894050
8 19894683
8 19894789
8 19895087
8 19895430
8 19895459
8 19895510
8 19895515
8 19896063
8 19896437
8 19896753
8 19897187
8 19897508
8 19897521
8 19897579
8 19897603
8 19897604
8 19897747
8 19897847
8 19897890
8 19898040
8 19898295
8 19898350
8 19898506
8 19898510
8 19899086
8 19899157
8 19899629
8 19899834
8 19899895
8 19899964
8 19903049
8 19903060
8 19903167
8 19903177
8 19903419
8 19903641
8 19903776
8 19903904
8 19904109
8 19904282
8 19904297
8 19904489
8 19904598
8 19904701
8 19904746
8 19905398
8 19905405
8 19905460
8 19905531
8 19905669
8 19905905
8 19906100
8 19906183
8 19906295
8 19906506
8 19906536
8 19906649
8 19906685
8 19906837
8 19906902
8 19907012
8 19907063
8 19907137
8 19907151
8 19907157
8 19907160
8 19907196
8 19907246
8 19907304
8 19907334
8 19907372
8 19907416
8 19907450
8 19907711
8 19907961
8 19908006
8 19908058
8 19908493
8 19908497
8 19908641
8 19908664
8 19908780
8 19909069
8 19909144
8 19909256
8 19909274
8 19909352
8 19909410
8 19909429
8 19909490
8 19909607
8 19909628
8 19909679
8 19909736
8 19909827
8 19910111
8 19910145
8 19910391
8 19910531
8 19910906
8 19911825
8 19913476
8 19917092
8 19920304
8 19921340
8 19923754
8 19924025
8 19924114
8 19924172
8 19924351
8 19924708
8 19924729
8 19924740
8 19924911
8 19924924
8 19925135
8 19925176
8 19925242
8 19925307
8 19925415
8 19925621
8 19925662
8 19925664
8 19925700
8 19925728
8 19925802
8 19925818
8 19925853
8 19925911
8 19925932
8 19926959
8 19927146
8 19927268
8 19927398
8 19928235
8 19928265
8 19928589
8 19928705
8 19928838
8 19928867
8 19928925
8 19928935
8 19928963
8 19929440
8 19929485
8 19929497
8 19929632
8 19929691
8 19929818
8 19929826
8 19930027
8 19930131
8 19930169
8 19930239
8 19930284
8 19930318
8 19930366
8 19930388
8 19930463
8 19930526
8 19930565
8 19930649
8 19930653
8 19930693
8 19930711
8 19930886
8 19931231
8 19931469
8 19931682
8 19931708
8 19931775
8 19932201
8 19932317
8 19932467
8 19932662
8 19932728
8 19932931
8 19933072
8 19933139
8 19933284
8 19933316
8 19933336
8 19933432
8 19933544
8 19933620
8 19933641
8 19933832
8 19933846
8 19934264
8 19934337
8 19934401
8 19934467
8 19934698
8 19934797
8 19935149
8 19935161
8 19935486
8 19935503
8 19935567
8 19935572
8 19935582
8 19935592
8 19935771
8 19935810
8 19936281
8 19936323
8 19936390
8 19936410
8 19936572
8 19936701
8 19936838
8 19936891
8 19937043
8 19937157
8 19937177
8 19937222
8 19937223
8 19937224
8 19937231
8 19937233
8 19937287
8 19937615
8 19940953
8 19941493
8 19941528
8 19942119
8 19942302
8 19942352
8 19942361
8 19942378
8 19942768
8 19944234
8 19944680
8 19946463
8 19946714
8 19946882
8 19946941
8 19947052
8 19947102
8 19947108
8 19947165
8 19947309
8 19947633
8 19947912
8 19948261
8 19948280
8 19948421
8 19948512
8 19948958
8 19949146
8 19949271
8 19949300
8 19949331
8 19949346
8 19949501
8 19949616
8 19949806
8 19949839
8 19949875
8 19949979
8 19950047
8 19950053
8 19950089
8 19950102
8 19950158
8 19950351
8 19950418
8 19950421
8 19950928
8 19951037
8 19951057
8 19951120
8 19951145
8 19951519
8 19951594
8 19952119
8 19952332
8 19952479
8 19952480
8 19952484
8 19952543
8 19952603
8 19952768
8 19952957
8 19953005
8 19953092
8 19953098
8 19953125
8 19953862
8 19953909
8 19953919
8 19954265
8 19954359
8 19958207
8 19958238
8 19958776
8 19959089
8 19959951
8 19960060
8 19960286
8 19960489
8 19960618
8 19960637
8 19960751
8 19960870
8 19961140
8 19961190
8 19961384
8 19961526
8 19961748
8 19961768
8 19961848
8 19961913
8 19962140
8 19962301
8 19962372
8 19962373
8 19962410
8 19962528
8 19962801
8 19963435
8 19963443
8 19963478
8 19963485
8 19963894
8 19964014
8 19964857
8 19965041
8 19966067
8 19966416
8 19966595
8 19967996
8 19968063
8 19968297
8 19968423
8 19969319
8 19969474
8 19969857
8 19969903
8 19969910
8 19970044
8 19970192
8 19970531
8 19970802
8 19970883
8 19971098
8 19971115
8 19973647
8 19974190
8 19975017
8 19978616
8 19978712
8 19978836
8 19979001
8 19979616
8 19979789
8 19980025
8 19980067
8 19980514
8 19983667
8 19983846
8 19983984
8 19984009
8 19984343
8 19984416
8 19984578
8 19984771
8 19985805
8 19985895
8 19986144
8 19986418
8 19986428
8 19986576
8 19986621
8 19986893
8 19987324
8 19987581
8 19987652
8 19988134
8 19988272
8 19988287
8 19988332
8 19988362
8 19990669
8 19991222
8 19991307
8 19991434
8 19991618
8 19991779
8 19992010
8 19992652
8 19992726
8 19993454
8 19993629
8 19993825
8 19993888
8 19994042
8 19994277
8 19994364
8 19995118
8 19996686
8 19999115
8 19999212
8 19999244
8 20002199
8 20004546
8 20004603
8 20004650
8 20004673
8 20004730
8 20004825
8 20004832
8 20004836
8 20004859
8 20006045
8 20006149
8 20006721
8 20007424
8 20007636
8 20009242
8 20009246
8 20009820
8 20010119
8 20011119
8 20011423
8 20011955
8 20012630
8 20012653
8 20012737
8 20013755
8 20013846
8 20013972
8 20014067
8 20014139
8 20014155
8 20014740
8 20014819
8 20014908
8 20014914
8 20014942
8 20015036
8 20015113
8 20015272
8 20015296
8 20015297
8 20015429
8 20015434
8 20015643
8 20015697
8 20015762
8 20015895
8 20016136
8 20016237
8 20016570
8 20016827
8 20017150
8 20017364
8 20019473
8 20019613
8 20019620
8 20019704
8 20019725
8 20020186
8 20020515
8 20020768
8 20020816
8 20021178
8 20021203
8 20021205
8 20021291
8 20021895
8 20022891
8 20022892
8 20024252
8 20024392
8 20024500
8 20024536
8 20024827
8 20026545
8 20026826
8 20027012
8 20027447
8 20027533
8 20028188
8 20028303
8 20029125
8 20029281
8 20029418
8 20030101
8 20030999
8 20031260
8 20031294
8 20031326
8 20031940
8 20032071
8 20032091
8 20032716
8 20033275
8 20033385
8 20033655
8 20033703
8 20034622
8 20035009
8 20035016
8 20043997
8 20044031
8 20051925
8 20052201
8 20052642
8 20054559
8 20055574
8 20055895
8 20056131
8 20057739
8 20057880
8 20059103
8 20059381
8 20059873
8 20060977
8 20063916
8 20066638
8 20066836
8 20066839
8 20068749
8 20069510
8 20070431
8 20072413
8 20072506
8 20073070
8 20075144
8 20076670
8 20079661
8 20079823
8 20080750
8 20081115
8 20081183
8 20083791
8 20084207
8 20084584
8 20085010
8 20085363
8 20086144
8 20087446
8 20087716
8 20088044
8 20088784
8 20090345
8 20091928
8 20093381
8 20094499
8 20095446
8 20095646
8 20096546
8 20096855
8 20097057
8 20097395
8 20097866
8 20098508
8 20098510
8 20098685
8 20098917
8 20098948
8 20098996
8 20099004
8 20099148
8 20099268
8 20099340
8 20099352
8 20099502
8 20099618
8 20099795
8 20100230
8 20100276
8 20100445
8 20100450
8 20100487
8 20100508
8 20100539
8 20103326
8 20103343
8 20103444
8 20103463
8 20103648
8 20103649
8 20103683
8 20103704
8 20103925
8 20103963
8 20104253
8 20104255
8 20104322
8 20104461
8 20104796
8 20104855
8 20105150
8 20106404
8 20106424
8 20106963
8 20110710
8 20110871
8 20112705
8 20112773
8 20113379
8 20113455
8 20113522
8 20113769
8 20114201
8 20114361
8 20114391
8 20115585
8 20116898
8 20117348
8 20118690
8 20119194
8 20119511
8 20119880
8 20119901
8 20119932
8 20119969
8 20120394
8 20120654
8 20120710
8 20120807
8 20120917
8 20121041
8 20121057
8 20121112
8 20121170
8 20121222
8 20121228
8 20121266
8 20121658
8 20121862
8 20121892
8 20122147
8 20122191
8 20122276
8 20122424
8 20122494
8 20122526
8 20123204
8 20123274
8 20123308
8 20123446
8 20123573
8 20123593
8 20123806
8 20123830
8 20123832
8 20123917
8 20123931
8 20123960
8 20123963
8 20124019
8 20124055
8 20125475
8 20125708
8 20125710
8 20125947
8 20126010
8 20126431
8 20127512
8 20127807
8 20127912
8 20128079
8 20128217
8 20128603
8 20129044
8 20129575
8 20130281
8 20130547
8 20130936
8 20130961
8 20131242
8 20131705
8 20131917
8 20133107
8 20133488
8 20133599
8 20133642
8 20134337
8 20134365
8 20134390
8 20134490
8 20135931
8 20136257
8 20136469
8 20137199
8 20138876
8 20139548
8 20140119
8 20140481
8 20141984
8 20142284
8 20142740
8 20142838
8 20143150
8 20144045
8 20144053
8 20144281
8 20144282
8 20145099
8 20145369
8 20145520
8 20147224
8 20147878
8 20155622
8 20155744
8 20156595
8 20157841
8 20157870
8 20158039
8 20159613
8 20160951
8 20161203
8 20161320
8 20161793
8 20162048
8 20163383
8 20164089
8 20165052
8 20166117
8 20168100
8 20169561
8 20170266
8 20170848
8 20171054
8 20171542
8 20171711
8 20171740
8 20172944
8 20174569
8 20175155
8 20175776
8 20176380
8 20176511
8 20177077
8 20177254
8 20177893
8 20178048
8 20178860
8 20179137
8 20179409
8 20179474
8 20179576
8 20179774
8 20180191
8 20180481
8 20180989
8 20181208
8 20181601
8 20187748
8 20187814
8 20187822
8 20188366
8 20189219
8 20190709
8 20190712
8 20191328
8 20191815
8 20191882
8 20191916
8 20192014
8 20192543
8 20194669
8 20195026
8 20195406
8 20195526
8 20196812
8 20196946
8 20197373
8 20197620
8 20197859
8 20197915
8 20199581
8 20199584
8 20199625
8 20199718
8 20199752
8 20199833
8 20199900
8 20199942
8 20200043
8 20200479
8 20200862
8 20201028
8 20201387
8 20202007
8 20202012
8 20202742
8 20202988
8 20203862
8 20205053
8 20205107
8 20205695
8 20205856
8 20206193
8 20207348
8 20207353
8 20207429
8 20208931
8 20208971
8 20209047
8 20211017
8 20211038
8 20211040
8 20211071
8 20211102
8 20211353
8 20211362
8 20211476
8 20211533
8 20211871
8 20211890
8 20212109
8 20212488
8 20212720
8 20213012
8 20213291
8 20216133
8 20217104
8 20217906
8 20217907
8 20218129
8 20218425
8 20218619
8 20219460
8 20221001
8 20221688
8 20222652
8 20222694
8 20222858
8 20223616
8 20223625
8 20226406
8 20226466
8 20226648
8 20228367
8 20228469
8 20230395
8 20230878
8 20231564
8 20231715
8 20231870
8 20231879
8 20232015
8 20232166
8 20232197
8 20232199
8 20232240
8 20232715
8 20232755
8 20233095
8 20233160
8 20233287
8 20233295
8 20233456
8 20233892
8 20233907
8 20234033
8 20234056
8 20234164
8 20234936
8 20234977
8 20235030
8 20235078
8 20235162
8 20235175
8 20235452
8 20235952
8 20235999
8 20236168
8 20237053
8 20237066
8 20237243
8 20237558
8 20237599
8 20237685
8 20238294
8 20238476
8 20238496
8 20238565
8 20238590
8 20241166
8 20241196
8 20241396
8 20241618
8 20241834
8 20241841
8 20241987
8 20242080
8 20242135
8 20242166
8 20242251
8 20242276
8 20242294
8 20242354
8 20242414
8 20242427
8 20242481
8 20242484
8 20242497
8 20242507
8 20242680
8 20242693
8 20242740
8 20242839
8 20242949
8 20242952
8 20243097
8 20243104
8 20244185
8 20244265
8 20244654
8 20244709
8 20244847
8 20244879
8 20244914
8 20244981
8 20245267
8 20245383
8 20245489
8 20249220
8 20249273
8 20249317
8 20249364
8 20249370
8 20249505
8 20249577
8 20250000
8 20250331
8 20250581
8 20250640
8 20251096
8 20251206
8 20251371
8 20253211
8 20253221
8 20253288
8 20253347
8 20253533
8 20253707
8 20253821
8 20254261
8 20254263
8 20254318
8 20254972
8 20255276
8 20255470
8 20255645
8 20255655
8 20255784
8 20255824
8 20256086
8 20256361
8 20256421
8 20256462
8 20256467
8 20256549
8 20256551
8 20256674
8 20256984
8 20256992
8 20257037
8 20257358
8 20257602
8 20257695
8 20257735
8 20258101
8 20258550
8 20258806
8 20259119
8 20260349
8 20260537
8 20260644
8 20260650
8 20260659
8 20260675
8 20260700
8 20260823
8 20260939
8 20260958
8 20261005
8 20261236
8 20262920
8 20263049
8 20263163
8 20263214
8 20263268
8 20263296
8 20263305
8 20263413
8 20263533
8 20263549
8 20263659
8 20263759
8 20263760
8 20263834
8 20263881
8 20263955
8 20263973
8 20264080
8 20264091
8 20264161
8 20264213
8 20264288
8 20264642
8 20264700
8 20264814
8 20264860
8 20265053
8 20265082
8 20265354
8 20265546
8 20266275
8 20266279
8 20266477
8 20266919
8 20267090
8 20267592
8 20267602
8 20267830
8 20267996
8 20268141
8 20268152
8 20268211
8 20268852
8 20268858
8 20268891
8 20268906
8 20268933
8 20269375
8 20269501
8 20269504
8 20269561
8 20269622
8 20269626
8 20269645
8 20270016
8 20270151
8 20270452
8 20270553
8 20271017
8 20271022
8 20271090
8 20271378
8 20272615
8 20272969
8 20272993
8 20273129
8 20273133
8 20273140
8 20273150
8 20273298
8 20273314
8 20273467
8 20273813
8 20274670
8 20274672
8 20275788
8 20275789
8 20276293
8 20276745
8 20277429
8 20277978
8 20278381
8 20279486
8 20279991
8 20280162
8 20281159
8 20281372
8 20281529
8 20282002
8 20282076
8 20283322
8 20284812
8 20287587
8 20288544
8 20289169
8 20289195
8 20289291
8 20291721
8 20292984
8 20293077
8 20295994
8 20299793
8 20302101
8 20304967
8 20307179
8 20308452
8 20309078
8 20312233
8 20312550
8 20313100
8 20313151
8 20313607
8 20315223
8 20315992
8 20316255
8 20316566
8 20316951
8 20317131
8 20317347
8 20317367
8 20317568
8 20317591
8 20317793
8 20317997
8 20318376
8 20318403
8 20318520
8 20318585
8 20318621
8 20319345
8 20319413
8 20319658
8 20319939
8 20320095
8 20320814
8 20322368
8 20322371
8 20322433
8 20323408
8 20323413
8 20323940
8 20324043
8 20324741
8 20324969
8 20324990
8 20325159
8 20325384
8 20326043
8 20326065
8 20326269
8 20326463
8 20326564
8 20326622
8 20326836
8 20326997
8 20327056
8 20327254
8 20327388
8 20328342
8 20328396
8 20328480
8 20328982
8 20329326
8 20329599
8 20329765
8 20330208
8 20330508
8 20330522
8 20330914
8 20330967
8 20330994
8 20331302
8 20331355
8 20331393
8 20331406
8 20331537
8 20332067
8 20332097
8 20332356
8 20333588
8 20333861
8 20334439
8 20335213
8 20335244
8 20335548
8 20335907
8 20335986
8 20336820
8 20337257
8 20337614
8 20338295
8 20338313
8 20338561
8 20338838
8 20339352
8 20339870
8 20340085
8 20340131
8 20341612
8 20342156
8 20342486
8 20342622
8 20343570
8 20344174
8 20344276
8 20344390
8 20344791
8 20344848
8 20345966
8 20345975
8 20346094
8 20346228
8 20347984
8 20348882
8 20351226
8 20351522
8 20351737
8 20351830
8 20352353
8 20352643
8 20352929
8 20352951
8 20353198
8 20354003
8 20355476
8 20356411
8 20357268
8 20357435
8 20358444
8 20358528
8 20359332
8 20359360
8 20360968
8 20361753
8 20362046
8 20362149
8 20365752
8 20366014
8 20366617
8 20367007
8 20367831
8 20367974
8 20368250
8 20370569
8 20370877
8 20371112
8 20371231
8 20371577
8 20372640
8 20372725
8 20373589
8 20374253
8 20374257
8 20375492
8 20375673
8 20375992
8 20376778
8 20377321
8 20377909
8 20378105
8 20379861
8 20380033
8 20380200
8 20382331
8 20382678
8 20383263
8 20383443
8 20383608
8 20383637
8 20384187
8 20384248
8 20384290
8 20385421
8 20385425
8 20385661
8 20385682
8 20388277
8 20389013
8 20389677
8 20389721
8 20390516
8 20390934
8 20391643
8 20392083
8 20392145
8 20392240
8 20392355
8 20393102
8 20393150
8 20393865
8 20394021
8 20394190
8 20394430
8 20395835
8 20395952
8 20396468
8 20396629
8 20396694
8 20396909
8 20396941
8 20398239
8 20399014
8 20399739
8 20399844
8 20399910
8 20399984
8 20400022
8 20400335
8 20400769
8 20401084
8 20401107
8 20402919
8 20403010
8 20403034
8 20403081
8 20403125
8 20403131
8 20403271
8 20403328
8 20403341
8 20403359
8 20403848
8 20403913
8 20403938
8 20404010
8 20404031
8 20404042
8 20404120
8 20404140
8 20404142
8 20404644
8 20404734
8 20404903
8 20405075
8 20405137
8 20405234
8 20405302
8 20405489
8 20405598
8 20405599
8 20406315
8 20407249
8 20407818
8 20408172
8 20408370
8 20408639
8 20408815
8 20409021
8 20409187
8 20409260
8 20409304
8 20409500
8 20409788
8 20410466
8 20410467
8 20410683
8 20410808
8 20410997
8 20411153
8 20411161
8 20411184
8 20411186
8 20411196
8 20411200
8 20411583
8 20411645
8 20411878
8 20412199
8 20412266
8 20412268
8 20412529
8 20413211
8 20413464
8 20413618
8 20413936
8 20413938
8 20413958
8 20415570
8 20415907
8 20416291
8 20416513
8 20416515
8 20416630
8 20417157
8 20417778
8 20418277
8 20418872
8 20419653
8 20421436
8 20421464
8 20421836
8 20422114
8 20424289
8 20424577
8 20424768
8 20424810
8 20424902
8 20424905
8 20425168
8 20425685
8 20427119
8 20427170
8 20427358
8 20427627
8 20428435
8 20428494
8 20428550
8 20428565
8 20428569
8 20428571
8 20428710
8 20428735
8 20428810
8 20428885
8 20428905
8 20429043
8 20429044
8 20429101
8 20429104
8 20429106
8 20429159
8 20429183
8 20429208
8 20429272
8 20429328
8 20429346
8 20429347
8 20429435
8 20429604
8 20429906
8 20429938
8 20429951
8 20430094
8 20430119
8 20430338
8 20430405
8 20430450
8 20430535
8 20430559
8 20430668
8 20430750
8 20430784
8 20430824
8 20431006
8 20431020
8 20431096
8 20431186
8 20431196
8 20431222
8 20431320
8 20431322
8 20431325
8 20431418
8 20431752
8 20431763
8 20432009
8 20432021
8 20432038
8 20432240
8 20432551
8 20432583
8 20432754
8 20432974
8 20433043
8 20433078
8 20433181
8 20433222
8 20433481
8 20433727
8 20433971
8 20434024
8 20434249
8 20434262
8 20434317
8 20435021
8 20435025
8 20435056
8 20435138
8 20435144
8 20435176
8 20435381
8 20435453
8 20435773
8 20435996
8 20435997
8 20436497
8 20436573
8 20436614
8 20436729
8 20437454
8 20437876
8 20438006
8 20438844
8 20439670
8 20439691
8 20439700
8 20441700
8 20445000
8 20445967
8 20446302
8 20446927
8 20448148
8 20448232
8 20448289
8 20448675
8 20448744
8 20449124
8 20449211
8 20449337
8 20449390
8 20449645
8 20449754
8 20449921
8 20450144
8 20450398
8 20450941
8 20451131
8 20451178
8 20451292
8 20451913
8 20452135
8 20452609
8 20452649
8 20452830
8 20453940
8 20453950
8 20454283
8 20454315
8 20454317
8 20454327
8 20454417
8 20454500
8 20454690
8 20454908
8 20455495
8 20455741
8 20455748
8 20455897
8 20456075
8 20456220
8 20456326
8 20456437
8 20456521
8 20456637
8 20456712
8 20456790
8 20456897
8 20456929
8 20457082
8 20457307
8 20457412
8 20457528
8 20457563
8 20457677
8 20457694
8 20457706
8 20457707
8 20457713
8 20457962
8 20458167
8 20458313
8 20458842
8 20458934
8 20458951
8 20459413
8 20459425
8 20459428
8 20459480
8 20459488
8 20459599
8 20459940
8 20459986
8 20460005
8 20460164
8 20460350
8 20460524
8 20460908
8 20461086
8 20461273
8 20461483
8 20461533
8 20461538
8 20461968
8 20461983
8 20462573
8 20462642
8 20463839
8 20463894
8 20464114
8 20464170
8 20464641
8 20465534
8 20465650
8 20466411
8 20466564
8 20466578
8 20466779
8 20466826
8 20467252
8 20467261
8 20467271
8 20467295
8 20467334
8 20468231
8 20468360
8 20468736
8 20468959
8 20468975
8 20469067
8 20469571
8 20470197
8 20470291
8 20470294
8 20470858
8 20472370
8 20472442
8 20472520
8 20472535
8 20472627
8 20473135
8 20473201
8 20473418
8 20473500
8 20474364
8 20474867
8 20475231
8 20475247
8 20475312
8 20475324
8 20475401
8 20475603
8 20475819
8 20475932
8 20475935
8 20475975
8 20476481
8 20476675
8 20477038
8 20477086
8 20477183
8 20477425
8 20477559
8 20477563
8 20477574
8 20477770
8 20477875
8 20477901
8 20477974
8 20478095
8 20478101
8 20478345
8 20478419
8 20478550
8 20478692
8 20478764
8 20478815
8 20478818
8 20478914
8 20478917
8 20478938
8 20478960
8 20478968
8 20481011
8 20481199
8 20481338
8 20481767
8 20481918
8 20481975
8 20482145
8 20482386
8 20483735
8 20483975
8 20484900
8 20485997
8 20486424
8 20486448
8 20486449
8 20486668
8 20487008
8 20487094
8 20487212
8 20487816
8 20488222
8 20488346
8 20488478
8 20489229
8 20489941
8 20490823
8 20491164
8 20495022
8 20495773
8 20497677
8 20498091
8 20498118
8 20498155
8 20498211
8 20498239
8 20498413
8 20498463
8 20498468
8 20498975
8 20499241
8 20499242
8 20499429
8 20499612
8 20499666
8 20499736
8 20499754
8 20499797
8 20500015
8 20500019
8 20500043
8 20500129
8 20500340
8 20500532
8 20500597
8 20500679
8 20500690
8 20501032
8 20501069
8 20501129
8 20501379
8 20501442
8 20501659
8 20501746
8 20501917
8 20501926
8 20502177
8 20502239
8 20502294
8 20502306
8 20502358
8 20502371
8 20502430
8 20502467
8 20502486
8 20502542
8 20502659
8 20502923
8 20502998
8 20503072
8 20503111
8 20503135
8 20503208
8 20503253
8 20503464
8 20503488
8 20503616
8 20503804
8 20503980
8 20504095
8 20504171
8 20504220
8 20504224
8 20504239
8 20504454
8 20504460
8 20504493
8 20504587
8 20504593
8 20504670
8 20505122
8 20505376
8 20506515
8 20506915
8 20507327
8 20507349
8 20507503
8 20508197
8 20509322
8 20509328
8 20509683
8 20509893
8 20510357
8 20510373
8 20510456
8 20510556
8 20510833
8 20510941
8 20511031
8 20511063
8 20511250
8 20511469
8 20511721
8 20513683
8 20515540
8 20515600
8 20515986
8 20516023
8 20516231
8 20516238
8 20516252
8 20516567
8 20516633
8 20516928
8 20517021
8 20517025
8 20517561
8 20518151
8 20518466
8 20518693
8 20518702
8 20518869
8 20519150
8 20519269
8 20519302
8 20520033
8 20520366
8 20520392
8 20520404
8 20521087
8 20521245
8 20521467
8 20521698
8 20521706
8 20521744
8 20521749
8 20521891
8 20521897
8 20522009
8 20522074
8 20522205
8 20522211
8 20522463
8 20522470
8 20522502
8 20522559
8 20522566
8 20522848
8 20522970
8 20523220
8 20523386
8 20523477
8 20523484
8 20523509
8 20523512
8 20523566
8 20523699
8 20523848
8 20524157
8 20524183
8 20524432
8 20524594
8 20524812
8 20525077
8 20525219
8 20525316
8 20525527
8 20525610
8 20525748
8 20526112
8 20526193
8 20526441
8 20526602
8 20526944
8 20527019
8 20527144
8 20527205
8 20529287
8 20529410
8 20529570
8 20529929
8 20530705
8 20530983
8 20531000
8 20531525
8 20531568
8 20531653
8 20532133
8 20532207
8 20532665
8 20533209
8 20533330
8 20533519
8 20533696
8 20534107
8 20534137
8 20534215
8 20534263
8 20534967
8 20535042
8 20535395
8 20536027
8 20536101
8 20536241
8 20536391
8 20536545
8 20537016
8 20537167
8 20537285
8 20537312
8 20537325
8 20537585
8 20537664
8 20537803
8 20537891
8 20539320
8 20539662
8 20539675
8 20539788
8 20541641
8 20541976
8 20542154
8 20542155
8 20542176
8 20545809
8 20545847
8 20545941
8 20546233
8 20546285
8 20546377
8 20546630
8 20546637
8 20546747
8 20546818
8 20546819
8 20546850
8 20546857
8 20546946
8 20546969
8 20547214
8 20547254
8 20547297
8 20547324
8 20547644
8 20547943
8 20548018
8 20548053
8 20548256
8 20548325
8 20548341
8 20548342
8 20548354
8 20548906
8 20549260
8 20549537
8 20550320
8 20550357
8 20550477
8 20550658
8 20550702
8 20550862
8 20550944
8 20551046
8 20551162
8 20551212
8 20551238
8 20551349
8 20551357
8 20551416
8 20551457
8 20551480
8 20551608
8 20551754
8 20551781
8 20551865
8 20552078
8 20552093
8 20552333
8 20552409
8 20552536
8 20552696
8 20552716
8 20552748
8 20552851
8 20552964
8 20553042
8 20553501
8 20554490
8 20554560
8 20554827
8 20555139
8 20555698
8 20555958
8 20556249
8 20556255
8 20556561
8 20556745
8 20557262
8 20557315
8 20557351
8 20557492
8 20557792
8 20558009
8 20558010
8 20558012
8 20558025
8 20558029
8 20558059
8 20558098
8 20558191
8 20558204
8 20558246
8 20558366
8 20558371
8 20558421
8 20558544
8 20558629
8 20558657
8 20558814
8 20558863
8 20558876
8 20558899
8 20558904
8 20558995
8 20559018
8 20559058
8 20559095
8 20559448
8 20559645
8 20560035
8 20560173
8 20560216
8 20560583
8 20561610
8 20561654
8 20562818
8 20563785
8 20564682
8 20565216
8 20565251
8 20565814
8 20565857
8 20566117
8 20566529
8 20566879
8 20566963
8 20566980
8 20567461
8 20567574
8 20567741
8 20567971
8 20568106
8 20568206
8 20568263
8 20568296
8 20568298
8 20568299
8 20568301
8 20568303
8 20568307
8 20568610
8 20568645
8 20568681
8 20568850
8 20568851
8 20568929
8 20568932
8 20568961
8 20568975
8 20569029
8 20569030
8 20569246
8 20569299
8 20569539
8 20569556
8 20569784
8 20569791
8 20569910
8 20569961
8 20569977
8 20570008
8 20570056
8 20570104
8 20570305
8 20570310
8 20570427
8 20570456
8 20570509
8 20570642
8 20570677
8 20570716
8 20571017
8 20571032
8 20571058
8 20571132
8 20571144
8 20571149
8 20571155
8 20571207
8 20571214
8 20571652
8 20571686
8 20571712
8 20571751
8 20571859
8 20571966
8 20572401
8 20572448
8 20572552
8 20572558
8 20572630
8 20572710
8 20572881
8 20572963
8 20572964
8 20572980
8 20573002
8 20573014
8 20573068
8 20573140
8 20573152
8 20573465
8 20573504
8 20573704
8 20574047
8 20574816
8 20575134
8 20575255
8 20575614
8 20576356
8 20576599
8 20576839
8 20578018
8 20578375
8 20578889
8 20579052
8 20579364
8 20579719
8 20580433
8 20580847
8 20581379
8 20581963
8 20582366
8 20583012
8 20583120
8 20583150
8 20583697
8 20584795
8 20585010
8 20585552
8 20586094
8 20586295
8 20587331
8 20588019
8 20588170
8 20589182
8 20589724
8 20590261
8 20590983
8 20591213
8 20593140
8 20593228
8 20594537
8 20594864
8 20595211
8 20595484
8 20597329
8 20597373
8 20597692
8 20597984
8 20598060
8 20598105
8 20598137
8 20598292
8 20598484
8 20598577
8 20598585
8 20598601
8 20598602
8 20598803
8 20598954
8 20599010
8 20599243
8 20599682
8 20599710
8 20600295
8 20600781
8 20601317
8 20601474
8 20601911
8 20602547
8 20602828
8 20604042
8 20604146
8 20604303
8 20604309
8 20604773
8 20604889
8 20605627
8 20606430
8 20607508
8 20607702
8 20608301
8 20609052
8 20609301
8 20610756
8 20610826
8 20611082
8 20611178
8 20611371
8 20611586
8 20612390
8 20612467
8 20612476
8 20612758
8 20612946
8 20613056
8 20613182
8 20613220
8 20613284
8 20613392
8 20613884
8 20613906
8 20613948
8 20614077
8 20614138
8 20614213
8 20614267
8 20614325
8 20614520
8 20615037
8 20615176
8 20615411
8 20615453
8 20615471
8 20615942
8 20615951
8 20616048
8 20616267
8 20616422
8 20616434
8 20616481
8 20617143
8 20617298
8 20617628
8 20617757
8 20618096
8 20618463
8 20618515
8 20618516
8 20618625
8 20618734
8 20618923
8 20618950
8 20619654
8 20619867
8 20619966
8 20620470
8 20620547
8 20620606
8 20620634
8 20620691
8 20620773
8 20620797
8 20621386
8 20621539
8 20621542
8 20621545
8 20621703
8 20621739
8 20621802
8 20625365
8 20625917
8 20625983
8 20627747
8 20627992
8 20628013
8 20628085
8 20628116
8 20628256
8 20628336
8 20628361
8 20628856
8 20628894
8 20629187
8 20629391
8 20629440
8 20629662
8 20630057
8 20630530
8 20630543
8 20630719
8 20631264
8 20631378
8 20631554
8 20631699
8 20632202
8 20632498
8 20633431
8 20633670
8 20634076
8 20634395
8 20634502
8 20634524
8 20635429
8 20636025
8 20636026
8 20636027
8 20636079
8 20636080
8 20636700
8 20636882
8 20636925
8 20637539
8 20638272
8 20641477
8 20642148
8 20642830
8 20643197
8 20643866
8 20643989
8 20645059
8 20645625
8 20645777
8 20646033
8 20646276
8 20646447
8 20646673
8 20648079
8 20649353
8 20649473
8 20649576
8 20650372
8 20651257
8 20651943
8 20653182
8 20653299
8 20653422
8 20653822
8 20654372
8 20654426
8 20654586
8 20654744
8 20654805
8 20654969
8 20654977
8 20655059
8 20655068
8 20655167
8 20655252
8 20655271
8 20655812
8 20655836
8 20655867
8 20655884
8 20655938
8 20656169
8 20656286
8 20656515
8 20656574
8 20656591
8 20656643
8 20656665
8 20656677
8 20656697
8 20657206
8 20657266
8 20657370
8 20657396
8 20657746
8 20657884
8 20657912
8 20658306
8 20658311
8 20658575
8 20658736
8 20658762
8 20658933
8 20659738
8 20659835
8 20660040
8 20660156
8 20660299
8 20663669
8 20663684
8 20663727
8 20663865
8 20664100
8 20664124
8 20664355
8 20664599
8 20664816
8 20664908
8 20665039
8 20665515
8 20665701
8 20665723
8 20665760
8 20665999
8 20666102
8 20666149
8 20666153
8 20666360
8 20666386
8 20666559
8 20666935
8 20668643
8 20668768
8 20668815
8 20668900
8 20669230
8 20669342
8 20669867
8 20670019
8 20670102
8 20670492
8 20670506
8 20670865
8 20670926
8 20671445
8 20671911
8 20671913
8 20672002
8 20672166
8 20672221
8 20672328
8 20672418
8 20672464
8 20672949
8 20673004
8 20673077
8 20673171
8 20673183
8 20673215
8 20673319
8 20673346
8 20673684
8 20673745
8 20673841
8 20673855
8 20673901
8 20673903
8 20674046
8 20674059
8 20674326
8 20674820
8 20674851
8 20674887
8 20675070
8 20675173
8 20675180
8 20675226
8 20675240
8 20675443
8 20675446
8 20675508
8 20675574
8 20675626
8 20675685
8 20675933
8 20676036
8 20676061
8 20676094
8 20676181
8 20676182
8 20676227
8 20676405
8 20676496
8 20676569
8 20676587
8 20676623
8 20676624
8 20676685
8 20676698
8 20676713
8 20676932
8 20676995
8 20677229
8 20677246
8 20677273
8 20677278
8 20677367
8 20677558
8 20677710
8 20677738
8 20677744
8 20677919
8 20677992
8 20677993
8 20678130
8 20678255
8 20678291
8 20678400
8 20678421
8 20678645
8 20678648
8 20678799
8 20678815
8 20678866
8 20679526
8 20679593
8 20682148
8 20682161
8 20682461
8 20682649
8 20682706
8 20682732
8 20683055
8 20683419
8 20683530
8 20684338
8 20684475
8 20684534
8 20684642
8 20684699
8 20684769
8 20684987
8 20685092
8 20685137
8 20685243
8 20685313
8 20685544
8 20685635
8 20685740
8 20685965
8 20686160
8 20686277
8 20686317
8 20686334
8 20686436
8 20686493
8 20686602
8 20686754
8 20686763
8 20686837
8 20686906
8 20686975
8 20687342
8 20687343
8 20687489
8 20687520
8 20687563
8 20687625
8 20688198
8 20688556
8 20688644
8 20689296
8 20689362
8 20689711
8 20690303
8 20690726
8 20690894
8 20692827
8 20694987
8 20695944
8 20696068
8 20696119
8 20696257
8 20696428
8 20696592
8 20696676
8 20696729
8 20696836
8 20696840
8 20696988
8 20697089
8 20698101
8 20698777
8 20698793
8 20698795
8 20699166
8 20699778
8 20699826
8 20700186
8 20700235
8 20702515
8 20702830
8 20702898
8 20703241
8 20703334
8 20703779
8 20704800
8 20705366
8 20705369
8 20705473
8 20705488
8 20705489
8 20705490
8 20706042
8 20706082
8 20706357
8 20706531
8 20706631
8 20706689
8 20706696
8 20706729
8 20708341
8 20708474
8 20708912
8 20709353
8 20710106
8 20710279
8 20710552
8 20710588
8 20710773
8 20711102
8 20712134
8 20712260
8 20712409
8 20712450
8 20712603
8 20712798
8 20712845
8 20712863
8 20712882
8 20712892
8 20712990
8 20713071
8 20713623
8 20713749
8 20713756
8 20713773
8 20713801
8 20713908
8 20714183
8 20714286
8 20714426
8 20714728
8 20714733
8 20716043
8 20716321
8 20716579
8 20716937
8 20716952
8 20717361
8 20717369
8 20718264
8 20718267
8 20718509
8 20718546
8 20718574
8 20718664
8 20719672
8 20721025
8 20721043
8 20721044
8 20721674
8 20722019
8 20722781
8 20722945
8 20723560
8 20723726
8 20723917
8 20724087
8 20724326
8 20724723
8 20725021
8 20725366
8 20725451
8 20725582
8 20725617
8 20725688
8 20725779
8 20725829
8 20725842
8 20725861
8 20726192
8 20726265
8 20726272
8 20726318
8 20726319
8 20726377
8 20726576
8 20726647
8 20726690
8 20726796
8 20726797
8 20726801
8 20726910
8 20726918
8 20726924
8 20727055
8 20727378
8 20727379
8 20727457
8 20727632
8 20727652
8 20727729
8 20727741
8 20727854
8 20727864
8 20727959
8 20727993
8 20728006
8 20728008
8 20728039
8 20728044
8 20728054
8 20728055
8 20728056
8 20728063
8 20728109
8 20728114
8 20728159
8 20728174
8 20728216
8 20728279
8 20728289
8 20728302
8 20728316
8 20728317
8 20728324
8 20728344
8 20728377
8 20728422
8 20728476
8 20728481
8 20728514
8 20729056
8 20729095
8 20729236
8 20729243
8 20729257
8 20729274
8 20729291
8 20729314
8 20729435
8 20729507
8 20730335
8 20730384
8 20730471
8 20731007
8 20731108
8 20731167
8 20731221
8 20731240
8 20731279
8 20731318
8 20731540
8 20731541
8 20731567
8 20731656
8 20731700
8 20731715
8 20731891
8 20732651
8 20732680
8 20732699
8 20732704
8 20732713
8 20732806
8 20732815
8 20732817
8 20732840
8 20732923
8 20732993
8 20733005
8 20733011
8 20733023
8 20733109
8 20733293
8 20733342
8 20733384
8 20733391
8 20733425
8 20733441
8 20733610
8 20733673
8 20733679
8 20733683
8 20733688
8 20733692
8 20733703
8 20733709
8 20733749
8 20733795
8 20733956
8 20734031
8 20734386
8 20734396
8 20734425
8 20734459
8 20734508
8 20734536
8 20734736
8 20734773
8 20735169
8 20735208
8 20735374
8 20735531
8 20735631
8 20735688
8 20735831
8 20736512
8 20736608
8 20736632
8 20736682
8 20736802
8 20736839
8 20736916
8 20737036
8 20737049
8 20737132
8 20737427
8 20737553
8 20737695
8 20737737
8 20737739
8 20737747
8 20737752
8 20737852
8 20737913
8 20737979
8 20738005
8 20738418
8 20738870
8 20739025
8 20739046
8 20739069
8 20739287
8 20739603
8 20739716
8 20739880
8 20739942
8 20739996
8 20740132
8 20740151
8 20740246
8 20740443
8 20740577
8 20740661
8 20741009
8 20741199
8 20741227
8 20741312
8 20741324
8 20741344
8 20741347
8 20741869
8 20742474
8 20742475
8 20742499
8 20742530
8 20742652
8 20742704
8 20742707
8 20742903
8 20742952
8 20742964
8 20743064
8 20743082
8 20743156
8 20743329
8 20743466
8 20743593
8 20743620
8 20743719
8 20743869
8 20743878
8 20744189
8 20744573
8 20744822
8 20744874
8 20745180
8 20745401
8 20745428
8 20745754
8 20746140
8 20746364
8 20746390
8 20746437
8 20746773
8 20746785
8 20746967
8 20747267
8 20747374
8 20747535
8 20747544
8 20747586
8 20747609
8 20747813
8 20747921
8 20747925
8 20747929
8 20747934
8 20747983
8 20748017
8 20748029
8 20748053
8 20748152
8 20748228
8 20748342
8 20748537
8 20748674
8 20748808
8 20748847
8 20748855
8 20749141
8 20749306
8 20749504
8 20750150
8 20750270
8 20750392
8 20750404
8 20750426
8 20750599
8 20750602
8 20750668
8 20750696
8 20750730
8 20750744
8 20750871
8 20750933
8 20751017
8 20751141
8 20751161
8 20751554
8 20751768
8 20752003
8 20752115
8 20752405
8 20752530
8 20752611
8 20752685
8 20752947
8 20753446
8 20753502
8 20753854
8 20754129
8 20754277
8 20754364
8 20754554
8 20755264
8 20755329
8 20755442
8 20756841
8 20757186
8 20757215
8 20757225
8 20757408
8 20757420
8 20757434
8 20757456
8 20757507
8 20757571
8 20757579
8 20757585
8 20757684
8 20757713
8 20758197
8 20758443
8 20758454
8 20758930
8 20759110
8 20759351
8 20759697
8 20759900
8 20761429
8 20761797
8 20762094
8 20762228
8 20762315
8 20762344
8 20762507
8 20762786
8 20762844
8 20763042
8 20763325
8 20764022
8 20764318
8 20764439
8 20764502
8 20764548
8 20765840
8 20766040
8 20766753
8 20766864
8 20767148
8 20767288
8 20767412
8 20767714
8 20768329
8 20769148
8 20769160
8 20769300
8 20769560
8 20769730
8 20769953
8 20769964
8 20769989
8 20769998
8 20770029
8 20770077
8 20770103
8 20770234
8 20770272
8 20770628
8 20770636
8 20770664
8 20771528
8 20771529
8 20771580
8 20771584
8 20771682
8 20771753
8 20771807
8 20772077
8 20772161
8 20772227
8 20772316
8 20772454
8 20772555
8 20772674
8 20772936
8 20773049
8 20773325
8 20774248
8 20774387
8 20774762
8 20774822
8 20775089
8 20775230
8 20775749
8 20775761
8 20776389
8 20776447
8 20776467
8 20776649
8 20776680
8 20776994
8 20777393
8 20777637
8 20777718
8 20777861
8 20777914
8 20778187
8 20778302
8 20778435
8 20778683
8 20778852
8 20778900
8 20779001
8 20779103
8 20779191
8 20779423
8 20779666
8 20779691
8 20780034
8 20780039
8 20780738
8 20780803
8 20780920
8 20781029
8 20781038
8 20781040
8 20781123
8 20781223
8 20781248
8 20781325
8 20781495
8 20781581
8 20781629
8 20781738
8 20781752
8 20781785
8 20781786
8 20781795
8 20783432
8 20783458
8 20783464
8 20783495
8 20783813
8 20783989
8 20784264
8 20785237
8 20785466
8 20785965
8 20786167
8 20786352
8 20786828
8 20787143
8 20787425
8 20787564
8 20787597
8 20787907
8 20787949
8 20788015
8 20788808
8 20788917
8 20789039
8 20789074
8 20789188
8 20789379
8 20789417
8 20789430
8 20789536
8 20789542
8 20789608
8 20789665
8 20789706
8 20789721
8 20789764
8 20789802
8 20789991
8 20790237
8 20790299
8 20790386
8 20790636
8 20790682
8 20790835
8 20791804
8 20792294
8 20792318
8 20797307
8 20797343
8 20797716
8 20798285
8 20798503
8 20798774
8 20798887
8 20799109
8 20799253
8 20799444
8 20799450
8 20799994
8 20800017
8 20800061
8 20800444
8 20800445
8 20800556
8 20800943
8 20800993
8 20801078
8 20801094
8 20801097
8 20801227
8 20801510
8 20801583
8 20805257
8 20805556
8 20805607
8 20805636
8 20805718
8 20805837
8 20805893
8 20806201
8 20806231
8 20806252
8 20806311
8 20806318
8 20806319
8 20806477
8 20806696
8 20806719
8 20806749
8 20806854
8 20806871
8 20807657
8 20807843
8 20808039
8 20808424
8 20808442
8 20808474
8 20808490
8 20808591
8 20808775
8 20808959
8 20808986
8 20809007
8 20809077
8 20809080
8 20809148
8 20809557
8 20809897
8 20809990
8 20811121
8 20812475
8 20812699
8 20812999
8 20813057
8 20813264
8 20813541
8 20814158
8 20814217
8 20814506
8 20814636
8 20814690
8 20814709
8 20814890
8 20815144
8 20815161
8 20815674
8 20815904
8 20816099
8 20816100
8 20816259
8 20816291
8 20816394
8 20816595
8 20816630
8 20816631
8 20816709
8 20816740
8 20816742
8 20816899
8 20816952
8 20816957
8 20817281
8 20817345
8 20817374
8 20817644
8 20817744
8 20817961
8 20817990
8 20818206
8 20818242
8 20818271
8 20818273
8 20818448
8 20818477
8 20818509
8 20818554
8 20818589
8 20819129
8 20819138
8 20819375
8 20819402
8 20819407
8 20819421
8 20820162
8 20820471
8 20820548
8 20820768
8 20821210
8 20821564
8 20821665
8 20821696
8 20821802
8 20822035
8 20822069
8 20822436
8 20823034
8 20823058
8 20823093
8 20823193
8 20823354
8 20823421
8 20823468
8 20823548
8 20823592
8 20823902
8 20824035
8 20824380
8 20824504
8 20824803
8 20824980
8 20825019
8 20825186
8 20825330
8 20825333
8 20825853
8 20825994
8 20826004
8 20826011
8 20826272
8 20829166
8 20829227
8 20829246
8 20829284
8 20829661
8 20829663
8 20829755
8 20829779
8 20830057
8 20830149
8 20830205
8 20830264
8 20830347
8 20830583
8 20830736
8 20830835
8 20830991
8 20831025
8 20831260
8 20831581
8 20831619
8 20831656
8 20832135
8 20832220
8 20832242
8 20832339
8 20832542
8 20832625
8 20833125
8 20833501
8 20833810
8 20833811
8 20834325
8 20834440
8 20834569
8 20834582
8 20834718
8 20834754
8 20834755
8 20834785
8 20834802
8 20835701
8 20835718
8 20835976
8 20836144
8 20836182
8 20836511
8 20836642
8 20836880
8 20836947
8 20837318
8 20837690
8 20837732
8 20837925
8 20838057
8 20838272
8 20838470
8 20838714
8 20838725
8 20838734
8 20838994
8 20839712
8 20839740
8 20839742
8 20847514
8 20847838
8 20847986
8 20848128
8 20849030
8 20849101
8 20849139
8 20849556
8 20849563
8 20849849
8 20850700
8 20850787
8 20850836
8 20851061
8 20851863
8 20854913
8 20858075
8 20858457
8 20858518
8 20858569
8 20858854
8 20859373
8 20859655
8 20859944
8 20861262
8 20861416
8 20861628
8 20862186
8 20864114
8 20864126
8 20864404
8 20864646
8 20865011
8 20866215
8 20866778
8 20868101
8 20868505
8 20871555
8 20871603
8 20871652
8 20871741
8 20871830
8 20872326
8 20872507
8 20872634
8 20872929
8 20873017
8 20873039
8 20873120
8 20873125
8 20873175
8 20873177
8 20873236
8 20873481
8 20873544
8 20873573
8 20873739
8 20873746
8 20873747
8 20873749
8 20873787
8 20873819
8 20873959
8 20874159
8 20874166
8 20874432
8 20874575
8 20874576
8 20874935
8 20874969
8 20875466
8 20875696
8 20875865
8 20875901
8 20875949
8 20876033
8 20876286
8 20876553
8 20876862
8 20876886
8 20876954
8 20876964
8 20876983
8 20876987
8 20876991
8 20877056
8 20877077
8 20877154
8 20877367
8 20877435
8 20877466
8 20877539
8 20877577
8 20877578
8 20877675
8 20877710
8 20877762
8 20877763
8 20877781
8 20877818
8 20877918
8 20877946
8 20878149
8 20878239
8 20878397
8 20878501
8 20878582
8 20878686
8 20878771
8 20878796
8 20878876
8 20878954
8 20879019
8 20879062
8 20879104
8 20879157
8 20879162
8 20879278
8 20879358
8 20879418
8 20879493
8 20879530
8 20879532
8 20879550
8 20879569
8 20879954
8 20879975
8 20880170
8 20880320
8 20880381
8 20880673
8 20880887
8 20881292
8 20881383
8 20881481
8 20881570
8 20881591
8 20881683
8 20881949
8 20882314
8 20883009
8 20883057
8 20883077
8 20883581
8 20884793
8 20885573
8 20885802
8 20886531
8 20886774
8 20886970
8 20887287
8 20887330
8 20887421
8 20887446
8 20887473
8 20887475
8 20887527
8 20887614
8 20887667
8 20887794
8 20887905
8 20887984
8 20888144
8 20888346
8 20888440
8 20888445
8 20888471
8 20888526
8 20888569
8 20888859
8 20888946
8 20888965
8 20888978
8 20889084
8 20889093
8 20889170
8 20889178
8 20889401
8 20889607
8 20890046
8 20890225
8 20890238
8 20890571
8 20891963
8 20892620
8 20892782
8 20893439
8 20894390
8 20894393
8 20894686
8 20894862
8 20895360
8 20895380
8 20895738
8 20895988
8 20896130
8 20896807
8 20898036
8 20899465
8 20900094
8 20900193
8 20900566
8 20900583
8 20900778
8 20901435
8 20901531
8 20902407
8 20903709
8 20904195
8 20905575
8 20906199
8 20907642
8 20908174
8 20909508
8 20909908
8 20910991
8 20911012
8 20911518
8 20911585
8 20911894
8 20912578
8 20912682
8 20913128
8 20913338
8 20913344
8 20913826
8 20914587
8 20914621
8 20914623
8 20914787
8 20915292
8 20915413
8 20915698
8 20915723
8 20915795
8 20915875
8 20915984
8 20916492
8 20916574
8 20916596
8 20916629
8 20916692
8 20916716
8 20916780
8 20917509
8 20917577
8 20917584
8 20917601
8 20917728
8 20917906
8 20918003
8 20918059
8 20918238
8 20918283
8 20918310
8 20918323
8 20918388
8 20918398
8 20918488
8 20918895
8 20918965
8 20919308
8 20919421
8 20919540
8 20919710
8 20919766
8 20919767
8 20919927
8 20920835
8 20921564
8 20921574
8 20921645
8 20921694
8 20921786
8 20921875
8 20921896
8 20922343
8 20922455
8 20922784
8 20922839
8 20923133
8 20923225
8 20923330
8 20923350
8 20923383
8 20923415
8 20923443
8 20923655
8 20923827
8 20923944
8 20923945
8 20923954
8 20924069
8 20924197
8 20924304
8 20924374
8 20924665
8 20924687
8 20924707
8 20924748
8 20924851
8 20924863
8 20925095
8 20925270
8 20925296
8 20925305
8 20925350
8 20925765
8 20925984
8 20926093
8 20926203
8 20926284
8 20926419
8 20926436
8 20926460
8 20926464
8 20926483
8 20926520
8 20926590
8 20926651
8 20926658
8 20926741
8 20926777
8 20926781
8 20926782
8 20926784
8 20926785
8 20926829
8 20926843
8 20926858
8 20930103
8 20930107
8 20930182
8 20930189
8 20930192
8 20930214
8 20930269
8 20930320
8 20930328
8 20930348
8 20930361
8 20930435
8 20930443
8 20930449
8 20930596
8 20930599
8 20930618
8 20930689
8 20930784
8 20930819
8 20930950
8 20931149
8 20931179
8 20931268
8 20931290
8 20931309
8 20931316
8 20931431
8 20931446
8 20931447
8 20931504
8 20931566
8 20931568
8 20931601
8 20931724
8 20931735
8 20931737
8 20931841
8 20931921
8 20931963
8 20932026
8 20932055
8 20932303
8 20932362
8 20932429
8 20932568
8 20932608
8 20932675
8 20932956
8 20932957
8 20933158
8 20933401
8 20933460
8 20933479
8 20933547
8 20933558
8 20933626
8 20933629
8 20934363
8 20934519
8 20934563
8 20934636
8 20934644
8 20934663
8 20934682
8 20934912
8 20935355
8 20935375
8 20935404
8 20935409
8 20935452
8 20935513
8 20939864
8 20939870
8 20939929
8 20940123
8 20940146
8 20940208
8 20940215
8 20940389
8 20940397
8 20940645
8 20940908
8 20941698
8 20941721
8 20941939
8 20943997
8 20944088
8 20944110
8 20944153
8 20944195
8 20944406
```
