## Additional file 4 for "Benchmarking phasing software with a whole-genome sequenced cattle pedigree": Additional_file4.txt (part 34 of 98)

```
8 20944563
8 20944577
8 20944704
8 20944849
8 20944878
8 20944882
8 20944947
8 20945013
8 20945099
8 20945101
8 20945183
8 20945230
8 20945241
8 20945250
8 20945406
8 20945681
8 20945717
8 20946174
8 20946247
8 20946304
8 20946405
8 20946560
8 20946561
8 20946889
8 20946915
8 20947355
8 20947386
8 20948144
8 20948363
8 20948382
8 20948386
8 20948825
8 20948854
8 20949184
8 20949281
8 20949381
8 20949400
8 20949462
8 20949545
8 20951681
8 20951687
8 20951688
8 20952293
8 20952638
8 20952742
8 20954986
8 20955019
8 20955100
8 20956536
8 20958338
8 20959328
8 20960598
8 20963694
8 20963855
8 20963876
8 20964179
8 20964269
8 20964410
8 20964861
8 20965006
8 20965587
8 20966462
8 20966566
8 20967297
8 20967340
8 20967685
8 20967896
8 20968264
8 20968681
8 20968738
8 20968785
8 20969235
8 20969681
8 20969908
8 20970649
8 20971126
8 20971324
8 20971499
8 20971502
8 20971674
8 20971780
8 20972133
8 20972175
8 20972203
8 20972516
8 20973590
8 20974200
8 20977492
8 20978286
8 20979997
8 20980170
8 20980540
8 20980541
8 20981363
8 20981627
8 20982128
8 20984062
8 20984072
8 20984371
8 20984627
8 20985598
8 20986578
8 20986987
8 20987136
8 20987185
8 20987639
8 20987645
8 20987709
8 20987904
8 20987905
8 20988107
8 20988684
8 20989312
8 20989798
8 20989857
8 20989870
8 20990550
8 20990599
8 20991596
8 20991745
8 20992700
8 20992738
8 20992755
8 20992952
8 20993148
8 20993786
8 20993808
8 20993847
8 20994566
8 20995134
8 20995635
8 20996292
8 20996875
8 20997016
8 20997235
8 20997443
8 20997610
8 20997920
8 20998004
8 20998378
8 20998703
8 20998819
8 20998820
8 21000045
8 21000612
8 21000959
8 21000994
8 21001020
8 21001044
8 21001788
8 21002222
8 21002502
8 21002605
8 21002624
8 21002625
8 21002748
8 21002765
8 21004406
8 21004413
8 21004571
8 21004648
8 21004689
8 21004727
8 21005179
8 21005249
8 21005280
8 21005339
8 21005552
8 21005600
8 21005641
8 21005768
8 21005839
8 21006122
8 21007354
8 21007385
8 21007387
8 21008016
8 21008192
8 21008636
8 21008637
8 21009157
8 21009278
8 21009980
8 21010287
8 21010714
8 21019419
8 21019530
8 21021091
8 21021375
8 21021395
8 21023269
8 21023640
8 21023842
8 21023921
8 21024274
8 21024939
8 21025028
8 21025055
8 21025123
8 21025736
8 21025843
8 21025893
8 21025992
8 21026059
8 21027231
8 21027423
8 21027725
8 21030869
8 21031350
8 21031751
8 21032113
8 21033676
8 21033710
8 21033906
8 21035902
8 21036116
8 21036287
8 21036336
8 21036989
8 21037042
8 21037324
8 21037593
8 21037911
8 21037929
8 21038469
8 21038494
8 21038548
8 21038572
8 21038789
8 21038887
8 21043037
8 21043059
8 21043076
8 21043089
8 21043135
8 21043195
8 21043478
8 21044049
8 21044111
8 21044121
8 21044125
8 21044229
8 21044327
8 21044408
8 21044412
8 21044516
8 21044682
8 21044683
8 21044703
8 21044804
8 21044888
8 21045077
8 21045150
8 21045192
8 21045227
8 21045229
8 21045307
8 21045320
8 21045418
8 21045435
8 21045545
8 21045628
8 21047143
8 21047196
8 21047370
8 21047398
8 21047423
8 21047489
8 21047573
8 21047624
8 21047708
8 21047712
8 21047955
8 21048134
8 21048561
8 21048623
8 21048646
8 21048968
8 21049100
8 21049279
8 21049355
8 21050543
8 21050697
8 21050715
8 21050909
8 21050950
8 21051085
8 21051107
8 21051640
8 21051700
8 21051950
8 21053910
8 21054609
8 21055054
8 21055315
8 21055609
8 21055733
8 21055742
8 21055921
8 21056035
8 21056117
8 21056151
8 21056233
8 21056268
8 21056352
8 21056374
8 21056794
8 21056853
8 21058582
8 21060413
8 21060617
8 21060760
8 21060910
8 21061056
8 21061258
8 21061421
8 21061454
8 21061858
8 21062102
8 21062105
8 21062555
8 21062701
8 21062714
8 21062751
8 21062885
8 21062970
8 21062991
8 21063115
8 21063713
8 21063776
8 21063884
8 21063885
8 21063993
8 21064170
8 21064188
8 21064269
8 21064278
8 21064586
8 21064588
8 21064643
8 21064766
8 21064889
8 21064914
8 21064984
8 21065122
8 21065472
8 21065551
8 21066104
8 21066152
8 21066288
8 21066781
8 21066795
8 21066911
8 21067042
8 21067356
8 21067835
8 21067964
8 21068265
8 21068266
8 21068386
8 21068543
8 21068695
8 21068716
8 21069043
8 21069789
8 21069799
8 21069809
8 21069815
8 21071746
8 21071814
8 21071845
8 21071853
8 21071883
8 21072195
8 21072494
8 21072597
8 21072763
8 21072942
8 21072989
8 21073160
8 21073289
8 21073460
8 21073643
8 21073789
8 21074254
8 21074300
8 21074572
8 21074603
8 21074684
8 21074973
8 21075182
8 21075501
8 21075852
8 21075914
8 21076046
8 21076315
8 21076350
8 21076604
8 21076754
8 21076854
8 21076881
8 21078385
8 21078928
8 21079282
8 21079315
8 21079443
8 21081317
8 21081370
8 21081446
8 21081532
8 21081929
8 21081991
8 21083179
8 21083403
8 21083531
8 21083580
8 21083745
8 21083884
8 21084185
8 21084195
8 21084226
8 21084410
8 21084573
8 21084611
8 21084833
8 21085069
8 21085196
8 21085614
8 21086199
8 21086247
8 21086397
8 21086512
8 21086937
8 21086955
8 21087042
8 21087049
8 21087061
8 21087102
8 21087155
8 21087158
8 21087250
8 21087456
8 21087459
8 21087509
8 21087518
8 21087770
8 21087787
8 21087790
8 21087936
8 21088142
8 21088447
8 21088559
8 21088680
8 21088971
8 21088975
8 21088976
8 21089033
8 21089574
8 21090861
8 21090900
8 21090902
8 21090954
8 21091405
8 21092096
8 21092749
8 21092932
8 21093927
8 21094944
8 21096573
8 21096598
8 21097167
8 21097310
8 21097340
8 21097785
8 21098290
8 21098480
8 21098546
8 21099169
8 21099223
8 21099597
8 21099674
8 21099711
8 21099793
8 21100097
8 21100138
8 21100276
8 21100394
8 21100548
8 21101190
8 21101376
8 21101450
8 21101630
8 21101862
8 21101879
8 21102188
8 21102231
8 21102363
8 21103372
8 21104256
8 21104320
8 21104623
8 21105064
8 21105274
8 21105599
8 21106149
8 21106763
8 21107018
8 21107086
8 21108252
8 21108414
8 21108458
8 21108538
8 21108558
8 21108609
8 21109091
8 21109178
8 21109307
8 21109320
8 21109566
8 21110511
8 21111270
8 21111369
8 21111934
8 21112244
8 21112257
8 21112296
8 21112461
8 21112640
8 21113814
8 21113816
8 21114750
8 21115098
8 21115122
8 21115730
8 21116013
8 21116652
8 21116798
8 21116981
8 21117496
8 21117520
8 21117647
8 21117896
8 21118268
8 21118621
8 21118848
8 21119354
8 21119501
8 21119736
8 21121434
8 21121503
8 21121615
8 21121754
8 21121882
8 21122362
8 21122547
8 21122666
8 21122958
8 21123107
8 21123196
8 21123316
8 21123317
8 21123541
8 21123606
8 21123711
8 21124151
8 21124554
8 21124774
8 21124983
8 21126707
8 21127021
8 21127110
8 21127278
8 21127287
8 21127557
8 21127758
8 21131736
8 21132233
8 21132285
8 21132786
8 21133276
8 21133392
8 21133603
8 21133929
8 21133968
8 21134175
8 21134294
8 21134363
8 21134646
8 21135085
8 21135471
8 21135583
8 21135899
8 21137257
8 21139408
8 21140827
8 21141359
8 21141634
8 21141739
8 21141806
8 21141823
8 21141939
8 21143411
8 21144345
8 21144471
8 21144834
8 21145088
8 21145151
8 21145280
8 21145347
8 21145500
8 21145798
8 21145969
8 21145970
8 21146040
8 21146067
8 21146397
8 21146630
8 21147494
8 21147740
8 21148145
8 21148247
8 21148317
8 21148927
8 21149070
8 21149089
8 21149250
8 21149720
8 21149742
8 21150182
8 21150214
8 21150267
8 21150298
8 21150522
8 21150800
8 21150827
8 21151066
8 21151103
8 21151277
8 21151420
8 21151658
8 21151676
8 21151808
8 21152220
8 21152611
8 21152703
8 21152715
8 21152797
8 21152939
8 21153247
8 21153438
8 21153448
8 21153500
8 21154123
8 21154172
8 21154363
8 21154392
8 21154559
8 21155348
8 21155377
8 21155436
8 21158253
8 21158270
8 21158343
8 21158465
8 21158503
8 21158548
8 21158565
8 21158601
8 21158631
8 21158643
8 21158737
8 21158837
8 21159031
8 21159088
8 21159141
8 21159201
8 21159375
8 21159578
8 21159694
8 21159734
8 21159735
8 21159748
8 21159766
8 21159797
8 21159825
8 21160042
8 21160109
8 21160125
8 21160346
8 21160452
8 21161302
8 21161795
8 21161801
8 21161916
8 21162053
8 21162087
8 21162318
8 21162365
8 21162783
8 21162927
8 21163028
8 21163157
8 21163742
8 21164404
8 21164599
8 21164625
8 21164641
8 21165929
8 21166021
8 21166056
8 21166295
8 21166398
8 21166507
8 21166578
8 21166737
8 21166848
8 21167021
8 21167053
8 21167059
8 21167446
8 21167556
8 21167650
8 21167684
8 21167698
8 21167705
8 21167706
8 21167804
8 21167931
8 21167987
8 21167993
8 21168086
8 21168153
8 21168207
8 21168212
8 21168771
8 21168802
8 21168915
8 21168967
8 21169053
8 21169062
8 21169828
8 21169868
8 21169909
8 21170021
8 21170086
8 21170139
8 21170238
8 21170275
8 21170888
8 21171192
8 21171377
8 21171440
8 21171494
8 21171500
8 21171620
8 21171655
8 21171782
8 21171800
8 21171976
8 21172046
8 21172083
8 21172084
8 21172117
8 21172128
8 21172136
8 21172172
8 21172884
8 21172984
8 21172985
8 21173009
8 21173099
8 21173135
8 21173189
8 21173251
8 21173270
8 21173457
8 21173462
8 21173499
8 21173539
8 21173586
8 21173592
8 21173683
8 21173691
8 21173744
8 21173759
8 21173760
8 21173842
8 21173986
8 21173987
8 21174014
8 21174053
8 21174069
8 21174090
8 21174127
8 21174134
8 21174370
8 21174473
8 21174744
8 21174913
8 21174933
8 21175090
8 21175129
8 21175152
8 21175179
8 21175254
8 21176481
8 21176737
8 21176845
8 21176852
8 21176928
8 21177135
8 21177145
8 21177210
8 21177217
8 21177263
8 21177561
8 21178065
8 21178188
8 21178317
8 21178433
8 21178469
8 21178912
8 21178958
8 21179018
8 21179054
8 21179115
8 21179188
8 21179228
8 21179309
8 21179314
8 21179342
8 21179470
8 21179514
8 21179516
8 21179533
8 21179734
8 21179870
8 21180050
8 21180073
8 21180360
8 21180599
8 21180609
8 21181565
8 21181729
8 21181768
8 21182939
8 21184135
8 21184152
8 21184202
8 21184206
8 21184304
8 21184365
8 21184475
8 21184801
8 21184866
8 21185289
8 21185443
8 21185458
8 21185615
8 21185721
8 21185804
8 21185837
8 21186033
8 21186219
8 21186357
8 21186409
8 21186986
8 21187002
8 21187015
8 21187166
8 21187207
8 21187224
8 21187240
8 21188068
8 21188288
8 21188371
8 21188436
8 21188449
8 21188454
8 21188552
8 21189197
8 21189223
8 21189466
8 21189675
8 21189703
8 21189868
8 21189982
8 21190153
8 21190211
8 21190494
8 21190515
8 21190728
8 21191190
8 21191302
8 21191900
8 21191905
8 21191922
8 21192104
8 21192182
8 21192195
8 21192446
8 21192499
8 21192513
8 21192580
8 21192614
8 21192628
8 21192748
8 21192845
8 21192864
8 21192945
8 21193054
8 21193064
8 21193174
8 21193183
8 21193427
8 21193502
8 21193528
8 21193543
8 21193550
8 21193567
8 21193669
8 21193717
8 21193784
8 21193803
8 21194051
8 21194307
8 21194341
8 21194389
8 21194390
8 21194622
8 21194623
8 21194645
8 21194688
8 21194716
8 21194724
8 21195475
8 21196359
8 21196385
8 21196556
8 21196865
8 21197228
8 21198054
8 21198243
8 21198245
8 21198250
8 21198311
8 21199026
8 21199073
8 21199199
8 21199293
8 21199429
8 21199432
8 21199625
8 21199684
8 21199815
8 21199931
8 21200675
8 21201840
8 21202838
8 21202971
8 21202995
8 21203065
8 21203119
8 21203147
8 21203290
8 21203297
8 21203400
8 21204705
8 21204720
8 21204948
8 21205116
8 21205204
8 21205462
8 21205491
8 21205673
8 21205856
8 21205868
8 21206051
8 21206371
8 21207085
8 21207099
8 21207285
8 21207438
8 21207440
8 21207564
8 21207590
8 21211215
8 21211355
8 21213217
8 21213351
8 21213355
8 21213371
8 21213441
8 21213623
8 21213673
8 21213800
8 21214098
8 21214451
8 21214886
8 21215161
8 21215163
8 21215375
8 21219379
8 21220019
8 21220216
8 21220380
8 21220657
8 21220762
8 21220862
8 21221161
8 21221240
8 21221479
8 21221560
8 21221708
8 21222162
8 21222239
8 21222242
8 21222276
8 21222290
8 21222353
8 21222354
8 21222399
8 21222553
8 21222556
8 21230227
8 21240004
8 21240290
8 21240319
8 21240369
8 21240568
8 21240717
8 21241141
8 21241420
8 21241628
8 21241752
8 21241867
8 21242338
8 21242498
8 21242570
8 21242995
8 21243052
8 21243624
8 21243707
8 21243713
8 21243966
8 21243988
8 21243994
8 21244054
8 21244512
8 21244621
8 21244696
8 21244703
8 21244713
8 21245772
8 21245925
8 21246148
8 21246492
8 21246707
8 21246835
8 21246853
8 21248335
8 21249001
8 21249010
8 21249058
8 21249452
8 21249472
8 21249533
8 21249559
8 21250219
8 21250864
8 21250946
8 21251978
8 21252282
8 21252424
8 21252477
8 21252623
8 21253620
8 21253784
8 21253818
8 21254101
8 21254320
8 21254402
8 21254473
8 21255521
8 21256254
8 21256310
8 21257282
8 21257578
8 21258429
8 21258867
8 21259065
8 21259363
8 21261148
8 21261192
8 21261330
8 21261429
8 21261513
8 21261816
8 21261990
8 21262942
8 21264398
8 21264556
8 21264616
8 21264656
8 21265112
8 21265381
8 21265405
8 21265613
8 21266023
8 21266282
8 21266496
8 21267728
8 21267972
8 21270357
8 21271086
8 21272279
8 21272382
8 21272692
8 21272934
8 21273238
8 21273285
8 21273289
8 21273787
8 21275290
8 21275339
8 21275726
8 21275751
8 21276467
8 21276655
8 21277178
8 21278261
8 21278265
8 21278452
8 21278586
8 21278650
8 21278652
8 21279120
8 21279350
8 21279464
8 21279767
8 21280276
8 21280858
8 21281046
8 21281189
8 21281853
8 21281946
8 21282255
8 21282480
8 21282510
8 21282619
8 21282620
8 21282756
8 21282824
8 21282832
8 21282840
8 21282891
8 21282938
8 21283202
8 21283235
8 21283522
8 21283622
8 21283692
8 21283749
8 21284242
8 21284412
8 21284490
8 21284519
8 21284795
8 21284882
8 21284895
8 21284993
8 21285312
8 21285348
8 21285400
8 21285403
8 21285432
8 21285441
8 21285453
8 21285495
8 21285575
8 21285691
8 21285728
8 21285736
8 21285756
8 21285899
8 21285900
8 21285905
8 21286024
8 21286032
8 21286169
8 21286182
8 21286263
8 21286268
8 21286295
8 21286503
8 21286531
8 21286585
8 21286607
8 21286648
8 21286650
8 21286681
8 21286797
8 21286806
8 21286809
8 21286852
8 21286856
8 21287198
8 21287552
8 21287628
8 21288012
8 21288067
8 21288469
8 21288617
8 21289842
8 21290578
8 21290579
8 21292709
8 21292845
8 21293386
8 21293947
8 21293965
8 21294052
8 21294601
8 21294608
8 21295442
8 21296011
8 21297425
8 21297463
8 21297839
8 21298293
8 21298417
8 21299112
8 21299426
8 21300777
8 21302166
8 21302206
8 21302352
8 21302463
8 21302841
8 21302858
8 21302874
8 21303287
8 21303480
8 21303591
8 21303782
8 21305650
8 21305767
8 21305795
8 21305940
8 21306219
8 21306316
8 21306711
8 21306965
8 21307534
8 21307757
8 21308042
8 21308056
8 21308185
8 21308549
8 21309811
8 21309816
8 21309887
8 21310193
8 21310227
8 21310394
8 21310395
8 21311284
8 21311293
8 21311294
8 21311437
8 21311675
8 21314683
8 21314839
8 21315039
8 21315396
8 21315480
8 21315493
8 21315726
8 21316539
8 21316615
8 21317624
8 21317774
8 21317916
8 21317995
8 21318179
8 21319058
8 21319098
8 21319368
8 21320282
8 21320582
8 21320821
8 21321101
8 21321464
8 21321519
8 21321528
8 21321926
8 21322192
8 21322517
8 21322577
8 21322853
8 21323187
8 21323276
8 21324214
8 21324272
8 21324570
8 21324606
8 21325063
8 21325779
8 21325936
8 21326520
8 21326534
8 21326537
8 21326645
8 21327096
8 21327215
8 21327340
8 21327360
8 21327577
8 21327681
8 21327735
8 21327876
8 21327995
8 21328018
8 21328192
8 21328373
8 21328477
8 21328478
8 21328574
8 21328904
8 21328957
8 21328997
8 21329071
8 21329086
8 21329133
8 21329135
8 21329181
8 21329450
8 21329516
8 21329622
8 21329692
8 21329736
8 21329796
8 21329823
8 21335335
8 21335395
8 21335472
8 21335484
8 21335525
8 21335969
8 21336035
8 21336083
8 21337158
8 21337340
8 21337390
8 21337587
8 21337741
8 21337878
8 21338096
8 21338099
8 21338175
8 21338342
8 21338370
8 21338372
8 21338374
8 21338379
8 21338380
8 21338397
8 21338438
8 21338582
8 21339085
8 21339108
8 21339147
8 21339242
8 21339255
8 21339462
8 21340001
8 21340103
8 21340185
8 21343676
8 21344880
8 21344997
8 21345147
8 21345542
8 21345616
8 21345750
8 21345758
8 21346046
8 21346047
8 21346113
8 21346244
8 21346521
8 21346585
8 21346712
8 21346738
8 21346875
8 21346892
8 21346911
8 21347254
8 21347423
8 21347540
8 21347726
8 21347772
8 21347952
8 21348005
8 21348217
8 21348286
8 21348324
8 21348460
8 21348839
8 21349205
8 21349669
8 21349695
8 21349909
8 21350331
8 21350537
8 21350745
8 21350945
8 21351226
8 21351335
8 21351345
8 21351405
8 21351825
8 21355525
8 21355720
8 21355941
8 21356074
8 21356078
8 21356156
8 21356160
8 21356314
8 21357336
8 21357492
8 21357646
8 21357660
8 21357710
8 21358035
8 21358208
8 21358559
8 21358625
8 21358976
8 21358997
8 21359077
8 21359471
8 21359499
8 21359579
8 21359838
8 21359994
8 21360161
8 21362235
8 21362554
8 21362751
8 21362963
8 21363159
8 21363229
8 21363344
8 21363431
8 21363595
8 21363636
8 21363736
8 21363838
8 21364344
8 21364345
8 21364653
8 21364689
8 21364775
8 21365215
8 21365412
8 21366039
8 21366104
8 21366486
8 21366976
8 21367589
8 21367881
8 21367959
8 21368119
8 21368125
8 21368200
8 21370839
8 21371428
8 21371437
8 21372773
8 21373649
8 21373740
8 21373826
8 21374044
8 21374339
8 21374493
8 21374603
8 21374828
8 21374837
8 21374885
8 21374939
8 21374960
8 21375081
8 21376059
8 21376077
8 21376087
8 21377352
8 21377782
8 21378419
8 21378681
8 21378946
8 21379200
8 21379297
8 21379318
8 21379390
8 21379401
8 21379540
8 21379648
8 21379909
8 21379973
8 21380008
8 21380070
8 21380207
8 21380234
8 21380493
8 21380519
8 21380591
8 21380644
8 21380710
8 21380871
8 21381000
8 21381058
8 21381081
8 21381099
8 21381161
8 21381365
8 21381372
8 21381439
8 21381460
8 21381490
8 21381536
8 21381643
8 21382018
8 21382055
8 21382197
8 21382220
8 21382442
8 21382482
8 21382528
8 21382594
8 21382869
8 21382896
8 21382928
8 21383130
8 21383149
8 21383178
8 21383207
8 21383878
8 21384075
8 21384705
8 21385079
8 21385089
8 21385187
8 21385222
8 21385594
8 21385681
8 21387126
8 21390373
8 21392038
8 21392217
8 21392661
8 21392873
8 21392903
8 21392988
8 21397847
8 21398443
8 21399102
8 21399148
8 21400097
8 21401291
8 21402314
8 21402384
8 21405857
8 21408313
8 21408764
8 21408786
8 21410591
8 21411296
8 21412567
8 21414392
8 21414700
8 21415143
8 21416098
8 21418359
8 21419104
8 21419140
8 21419654
8 21426384
8 21430141
8 21432297
8 21432598
8 21433652
8 21435994
8 21436316
8 21436941
8 21436950
8 21437256
8 21438505
8 21438720
8 21440901
8 21441136
8 21442552
8 21443572
8 21446018
8 21446118
8 21447000
8 21447001
8 21447433
8 21448212
8 21450755
8 21451621
8 21451920
8 21451924
8 21452028
8 21452101
8 21452151
8 21452579
8 21452718
8 21454152
8 21455354
8 21456053
8 21456163
8 21456532
8 21457182
8 21457671
8 21459894
8 21460494
8 21462341
8 21462370
8 21462383
8 21463338
8 21464686
8 21465983
8 21467051
8 21467119
8 21467490
8 21467625
8 21470639
8 21471960
8 21472170
8 21472712
8 21472858
8 21473350
8 21473663
8 21473889
8 21475329
8 21475514
8 21475672
8 21476293
8 21476328
8 21476496
8 21479105
8 21479895
8 21480185
8 21480498
8 21480551
8 21480565
8 21480918
8 21481164
8 21481452
8 21481483
8 21481610
8 21482536
8 21484937
8 21484955
8 21485069
8 21485385
8 21485613
8 21487217
8 21487233
8 21487263
8 21487401
8 21487448
8 21487629
8 21488436
8 21488486
8 21488614
8 21488637
8 21488802
8 21492139
8 21492515
8 21492705
8 21492765
8 21493517
8 21493597
8 21493888
8 21494077
8 21494280
8 21494332
8 21494609
8 21496216
8 21499135
8 21500808
8 21501694
8 21502114
8 21502448
8 21502540
8 21502844
8 21503340
8 21505392
8 21505788
8 21507039
8 21507309
8 21507429
8 21507702
8 21507945
8 21507962
8 21510101
8 21510124
8 21510171
8 21510452
8 21510462
8 21511836
8 21512111
8 21512171
8 21512855
8 21513040
8 21513225
8 21513437
8 21516236
8 21516949
8 21517799
8 21518736
8 21518827
8 21518904
8 21518960
8 21519300
8 21522033
8 21522179
8 21522219
8 21524385
8 21524626
8 21526724
8 21526876
8 21526931
8 21526964
8 21527050
8 21527305
8 21527626
8 21527829
8 21528513
8 21530025
8 21530752
8 21533153
8 21533911
8 21534974
8 21535819
8 21536137
8 21536390
8 21536714
8 21536770
8 21537324
8 21537661
8 21537685
8 21537847
8 21540437
8 21540708
8 21540819
8 21540998
8 21541131
8 21541188
8 21541370
8 21542835
8 21542929
8 21543746
8 21544479
8 21544505
8 21544975
8 21544983
8 21545184
8 21545558
8 21545560
8 21545572
8 21545583
8 21545598
8 21545757
8 21546238
8 21546278
8 21546526
8 21547522
8 21548191
8 21548293
8 21549036
8 21549224
8 21550212
8 21550266
8 21550429
8 21551408
8 21551703
8 21552069
8 21552093
8 21552229
8 21552494
8 21552497
8 21552554
8 21552753
8 21553112
8 21553428
8 21553456
8 21553593
8 21553733
8 21553899
8 21554006
8 21554111
8 21554195
8 21554247
8 21554307
8 21554434
8 21554714
8 21554749
8 21555072
8 21555225
8 21555318
8 21555778
8 21555783
8 21556072
8 21556188
8 21556205
8 21556237
8 21556329
8 21556423
8 21556629
8 21556674
8 21556820
8 21557629
8 21557721
8 21557739
8 21557740
8 21558116
8 21558134
8 21558282
8 21558345
8 21558346
8 21558479
8 21558530
8 21558670
8 21558706
8 21558792
8 21558926
8 21559093
8 21559341
8 21559393
8 21559399
8 21559594
8 21559760
8 21559819
8 21560088
8 21560128
8 21560175
8 21560311
8 21560796
8 21560812
8 21560834
8 21560838
8 21561169
8 21561192
8 21561263
8 21561362
8 21561499
8 21561738
8 21561897
8 21563193
8 21563358
8 21565871
8 21566023
8 21566150
8 21566233
8 21566234
8 21566272
8 21566370
8 21566598
8 21566601
8 21566735
8 21566756
8 21566937
8 21566948
8 21567171
8 21567237
8 21567267
8 21567410
8 21567712
8 21569226
8 21570049
8 21570073
8 21570369
8 21570766
8 21570835
8 21571408
8 21571663
8 21572629
8 21572630
8 21572834
8 21574290
8 21574707
8 21575239
8 21575521
8 21576231
8 21576511
8 21576765
8 21578806
8 21579034
8 21579192
8 21580095
8 21580980
8 21581640
8 21582095
8 21582534
8 21583201
8 21583516
8 21583670
8 21584224
8 21584288
8 21584353
8 21585094
8 21587147
8 21587392
8 21589030
8 21589983
8 21590778
8 21590945
8 21591053
8 21591114
8 21592012
8 21592602
8 21593604
8 21593989
8 21594447
8 21595765
8 21595929
8 21596015
8 21596461
8 21597500
8 21599868
8 21599970
8 21600902
8 21601411
8 21601515
8 21602207
8 21602784
8 21603058
8 21603468
8 21603777
8 21604133
8 21604249
8 21604423
8 21604723
8 21605069
8 21605149
8 21605150
8 21605175
8 21605310
8 21605832
8 21605846
8 21606234
8 21606266
8 21607941
8 21608615
8 21608939
8 21609309
8 21610471
8 21611035
8 21611239
8 21612437
8 21614848
8 21615531
8 21616460
8 21622410
8 21622714
8 21623250
8 21623437
8 21623726
8 21624646
8 21624756
8 21625107
8 21625825
8 21626632
8 21626653
8 21626673
8 21626847
8 21627031
8 21627128
8 21627133
8 21627443
8 21627506
8 21627627
8 21627780
8 21627781
8 21627915
8 21627926
8 21628335
8 21628358
8 21628365
8 21628400
8 21628417
8 21628795
8 21628997
8 21629059
8 21629476
8 21629812
8 21630007
8 21630115
8 21630245
8 21630288
8 21630405
8 21630521
8 21630587
8 21630806
8 21631795
8 21633292
8 21633357
8 21634379
8 21634389
8 21634562
8 21634640
8 21634673
8 21634727
8 21634894
8 21635132
8 21635189
8 21635285
8 21635300
8 21635717
8 21635833
8 21636095
8 21636159
8 21636179
8 21636200
8 21636362
8 21636436
8 21636442
8 21636447
8 21636591
8 21636827
8 21636859
8 21637175
8 21641890
8 21641928
8 21642349
8 21642593
8 21642860
8 21642900
8 21644714
8 21644955
8 21645480
8 21645782
8 21645929
8 21645947
8 21645956
8 21646164
8 21646216
8 21646255
8 21646294
8 21646917
8 21647131
8 21647391
8 21647460
8 21648541
8 21649282
8 21649580
8 21649633
8 21649668
8 21649932
8 21650534
8 21650560
8 21650641
8 21651650
8 21651835
8 21653129
8 21653314
8 21653922
8 21653923
8 21653938
8 21654213
8 21656381
8 21656559
8 21656753
8 21657605
8 21657811
8 21658110
8 21659489
8 21659531
8 21662564
8 21662835
8 21664588
8 21664741
8 21664754
8 21665046
8 21665067
8 21665098
8 21665222
8 21665586
8 21665767
8 21665853
8 21665861
8 21665882
8 21665972
8 21666349
8 21670152
8 21671883
8 21672051
8 21672057
8 21672062
8 21672206
8 21672730
8 21673530
8 21673966
8 21674335
8 21675040
8 21675147
8 21675238
8 21675399
8 21675858
8 21675901
8 21676024
8 21676157
8 21676399
8 21676606
8 21677019
8 21678067
8 21678119
8 21678265
8 21678314
8 21678338
8 21678445
8 21678937
8 21679007
8 21679015
8 21679148
8 21679628
8 21679672
8 21679716
8 21679858
8 21680021
8 21680042
8 21680718
8 21680845
8 21681071
8 21681267
8 21682420
8 21682454
8 21682758
8 21683257
8 21687169
8 21687389
8 21687425
8 21687540
8 21687720
8 21688028
8 21688221
8 21688754
8 21688781
8 21688952
8 21689040
8 21689424
8 21689445
8 21691570
8 21691783
8 21692094
8 21692417
8 21692586
8 21692796
8 21693025
8 21693587
8 21693653
8 21694512
8 21695006
8 21695247
8 21695780
8 21696779
8 21696789
8 21696885
8 21697726
8 21698382
8 21698417
8 21699081
8 21699336
8 21699435
8 21699517
8 21700004
8 21700427
8 21701844
8 21702500
8 21703030
8 21703081
8 21703151
8 21703292
8 21703382
8 21703860
8 21703956
8 21704120
8 21704314
8 21704341
8 21704374
8 21709382
8 21709401
8 21710317
8 21710719
8 21711110
8 21711521
8 21711705
8 21712856
8 21713041
8 21713402
8 21713498
8 21715050
8 21715500
8 21715753
8 21716706
8 21717046
8 21717394
8 21717722
8 21718474
8 21718546
8 21718681
8 21719029
8 21721126
8 21722015
8 21722117
8 21723027
8 21723831
8 21724447
8 21724534
8 21724577
8 21725011
8 21725067
8 21725367
8 21725481
8 21725798
8 21725993
8 21727319
8 21727631
8 21728075
8 21728138
8 21728173
8 21728195
8 21728349
8 21728502
8 21728781
8 21728830
8 21729262
8 21729308
8 21729463
8 21729477
8 21729771
8 21729785
8 21729813
8 21730175
8 21730626
8 21731141
8 21731142
8 21731441
8 21731443
8 21731446
8 21731452
8 21731520
8 21731852
8 21731865
8 21731962
8 21731969
8 21732050
8 21732053
8 21732262
8 21732341
8 21732695
8 21732722
8 21732723
8 21733228
8 21733327
8 21733422
8 21733510
8 21733556
8 21733866
8 21733953
8 21734233
8 21734421
8 21734437
8 21734759
8 21734998
8 21735004
8 21735020
8 21735079
8 21735117
8 21735224
8 21735345
8 21735407
8 21735603
8 21735639
8 21735704
8 21735864
8 21736013
8 21736015
8 21736750
8 21736838
8 21737157
8 21737493
8 21737512
8 21737608
8 21737672
8 21737674
8 21737961
8 21738061
8 21738234
8 21738268
8 21738502
8 21738619
8 21738667
8 21738673
8 21738816
8 21738882
8 21739081
8 21739550
8 21739643
8 21739734
8 21739740
8 21740257
8 21740263
8 21740336
8 21740420
8 21740554
8 21740677
8 21741156
8 21741197
8 21741258
8 21741319
8 21741458
8 21741599
8 21741776
8 21741917
8 21742017
8 21742132
8 21742225
8 21742636
8 21742735
8 21742761
8 21742931
8 21744280
8 21744322
8 21744436
8 21744470
8 21744548
8 21744556
8 21744728
8 21744831
8 21745195
8 21745214
8 21745262
8 21745388
8 21745406
8 21746150
8 21746156
8 21746360
8 21746482
8 21746536
8 21746895
8 21746919
8 21746978
8 21747000
8 21747357
8 21747501
8 21747628
8 21747686
8 21747937
8 21749246
8 21749626
8 21749900
8 21749946
8 21750154
8 21750268
8 21750269
8 21750528
8 21750548
8 21750600
8 21750739
8 21750816
8 21750914
8 21751047
8 21751048
8 21751385
8 21751471
8 21751485
8 21751696
8 21751876
8 21751891
8 21751944
8 21752041
8 21752088
8 21752269
8 21752395
8 21752447
8 21752545
8 21752551
8 21752640
8 21752701
8 21752784
8 21752910
8 21753118
8 21753141
8 21753159
8 21753700
8 21753739
8 21755385
8 21759851
8 21759852
8 21760242
8 21760343
8 21760354
8 21760553
8 21760618
8 21760716
8 21760930
8 21760949
8 21761006
8 21761069
8 21761137
8 21761169
8 21761215
8 21761232
8 21761251
8 21761548
8 21761614
8 21761629
8 21761644
8 21761679
8 21761680
8 21761685
8 21761712
8 21761757
8 21761934
8 21761940
8 21762176
8 21762202
8 21762349
8 21762413
8 21762453
8 21762476
8 21762567
8 21762588
8 21762653
8 21762718
8 21762757
8 21762990
8 21763114
8 21763184
8 21763265
8 21763292
8 21763582
8 21763684
8 21763816
8 21766078
8 21766195
8 21766236
8 21766252
8 21766516
8 21766807
8 21767085
8 21767401
8 21767553
8 21767629
8 21767635
8 21767813
8 21767831
8 21768126
8 21768261
8 21768630
8 21768644
8 21769214
8 21770079
8 21770321
8 21770420
8 21770566
8 21770587
8 21770852
8 21770880
8 21770932
8 21771002
8 21771336
8 21771363
8 21771454
8 21771800
8 21771974
8 21772100
8 21772499
8 21772711
8 21772836
8 21772950
8 21773712
8 21774022
8 21774227
8 21774498
8 21774525
8 21775014
8 21777194
8 21777633
8 21777965
8 21778794
8 21778825
8 21778950
8 21779012
8 21779045
8 21779266
8 21779312
8 21779568
8 21779664
8 21780102
8 21780855
8 21781431
8 21781523
8 21781676
8 21781705
8 21781946
8 21781957
8 21782108
8 21782130
8 21782224
8 21782394
8 21782441
8 21784811
8 21784871
8 21785049
8 21785100
8 21786400
8 21786589
8 21787014
8 21787235
8 21787340
8 21787421
8 21787687
8 21789467
8 21790003
8 21792018
8 21792261
8 21793282
8 21793300
8 21794578
8 21796471
8 21796735
8 21797234
8 21797336
8 21797376
8 21797387
8 21797528
8 21797620
8 21797623
8 21797721
8 21798145
8 21799718
8 21800610
8 21803345
8 21803662
8 21803742
8 21803941
8 21804389
8 21805117
8 21805215
8 21805887
8 21806078
8 21806370
8 21810431
8 21810432
8 21810451
8 21810514
8 21810526
8 21810528
8 21810638
8 21810693
8 21810776
8 21810904
8 21811478
8 21811806
8 21816455
8 21816782
8 21816826
8 21816852
8 21816902
8 21816984
8 21817406
8 21817435
8 21817496
8 21817506
8 21817593
8 21817622
8 21817624
8 21817644
8 21820797
8 21820798
8 21820836
8 21821120
8 21821898
8 21822185
8 21822598
8 21822728
8 21822879
8 21823031
8 21823260
8 21823788
8 21824372
8 21824638
8 21824830
8 21825142
8 21825429
8 21825546
8 21825642
8 21825893
8 21826106
8 21826146
8 21826156
8 21826185
8 21826373
8 21826441
8 21826644
8 21826666
8 21826843
8 21826864
8 21826989
8 21827015
8 21827133
8 21827175
8 21827569
8 21827721
8 21827985
8 21828028
8 21828069
8 21828215
8 21828266
8 21828577
8 21828955
8 21828976
8 21829068
8 21834702
8 21835214
8 21835227
8 21835500
8 21835597
8 21835804
8 21836132
8 21836164
8 21836260
8 21837033
8 21838142
8 21838161
8 21838204
8 21838222
8 21838521
8 21838542
8 21838648
8 21838653
8 21838759
8 21838900
8 21838957
8 21839069
8 21839074
8 21839075
8 21839331
8 21839366
8 21839385
8 21839433
8 21839477
8 21839515
8 21839551
8 21839641
8 21839658
8 21839689
8 21839773
8 21839786
8 21839983
8 21839984
8 21840090
8 21840187
8 21840204
8 21840275
8 21840518
8 21841360
8 21841471
8 21841577
8 21842231
8 21842899
8 21843007
8 21843185
8 21843792
8 21844053
8 21844211
8 21844212
8 21844633
8 21844731
8 21844784
8 21844809
8 21844832
8 21844900
8 21844901
8 21844929
8 21845254
8 21845287
8 21845345
8 21845824
8 21846285
8 21846425
8 21846442
8 21846453
8 21846614
8 21846640
8 21846829
8 21847386
8 21847791
8 21847887
8 21848178
8 21848425
8 21848513
8 21848546
8 21848811
8 21852755
8 21855328
8 21856040
8 21859489
8 21859679
8 21859889
8 21860053
8 21860089
8 21860661
8 21863947
8 21864294
8 21864693
8 21865091
8 21865219
8 21865294
8 21865496
8 21866730
8 21866756
8 21867261
8 21867843
8 21870085
8 21870398
8 21870566
8 21873945
8 21874752
8 21875384
8 21877703
8 21877796
8 21878848
8 21879061
8 21879484
8 21879580
8 21879638
8 21879675
8 21880979
8 21881033
8 21881287
8 21881974
8 21882973
8 21883115
8 21883438
8 21883565
8 21885780
8 21885849
8 21886040
8 21886222
8 21886313
8 21887228
8 21887552
8 21887553
8 21889052
8 21889160
8 21889183
8 21889601
8 21890258
8 21890772
8 21890823
8 21890960
8 21891660
8 21891837
8 21892386
8 21893952
8 21895489
8 21895872
8 21896098
8 21896237
8 21897167
8 21898133
8 21898472
8 21898557
8 21898809
8 21899498
8 21899951
8 21900498
8 21901118
8 21901342
8 21901364
8 21901418
8 21901779
8 21901939
8 21902616
8 21902678
8 21902737
8 21902789
8 21903036
8 21903202
8 21903246
8 21903383
8 21903600
8 21903641
8 21904091
8 21904133
8 21904514
8 21904661
8 21904977
8 21905694
8 21906986
8 21907126
8 21907185
8 21907248
8 21908163
8 21908862
8 21908936
8 21909433
8 21909435
8 21909515
8 21909519
8 21910113
8 21910290
8 21911050
8 21912619
8 21912686
8 21912748
8 21913140
8 21913206
8 21913250
8 21913296
8 21913778
8 21914821
8 21914835
8 21914859
8 21915045
8 21915576
8 21915581
8 21916405
8 21916537
8 21916692
8 21916740
8 21917596
8 21920169
8 21920604
8 21920709
8 21921343
8 21922748
8 21923551
8 21923943
8 21923950
8 21923996
8 21924099
8 21924119
8 21924503
8 21924674
8 21924734
8 21924985
8 21925013
8 21925021
8 21925042
8 21925060
8 21925099
8 21925131
8 21925141
8 21925144
8 21925460
8 21925522
8 21925803
8 21925861
8 21925891
8 21925897
8 21926088
8 21926677
8 21926888
8 21927269
8 21927475
8 21927512
8 21927634
8 21927942
8 21928113
8 21928185
8 21928311
8 21928367
8 21928978
8 21931474
8 21933950
8 21934318
8 21934539
8 21934700
8 21934999
8 21935975
8 21935994
8 21936145
8 21936237
8 21936349
8 21936355
8 21937046
8 21937053
8 21937063
8 21937655
8 21937814
8 21938331
8 21940060
8 21941563
8 21941597
8 21941822
8 21942267
8 21942268
8 21943904
8 21944386
8 21945188
8 21945235
8 21945458
8 21945490
8 21945578
8 21945949
8 21946520
8 21946649
8 21948004
8 21948523
8 21948710
8 21948917
8 21949554
8 21949634
8 21949887
8 21950875
8 21951518
8 21952727
8 21952883
8 21952930
8 21952946
8 21952973
8 21953021
8 21953080
8 21953116
8 21953179
8 21953202
8 21953404
8 21953735
8 21953822
8 21953964
8 21954001
8 21954011
8 21954359
8 21954510
8 21954941
8 21954989
8 21955369
8 21955831
8 21956067
8 21956091
8 21956106
8 21956569
8 21956702
8 21956921
8 21956963
8 21956973
8 21957100
8 21957232
8 21957296
8 21957351
8 21957379
8 21957451
8 21957463
8 21957741
8 21957753
8 21957856
8 21957928
8 21957955
8 21960644
8 21960724
8 21960830
8 21960986
8 21961011
8 21961074
8 21961122
8 21961756
8 21961776
8 21961787
8 21961911
8 21961935
8 21961936
8 21962012
8 21962118
8 21962228
8 21962261
8 21962275
8 21962432
8 21962726
8 21963066
8 21963423
8 21963654
8 21963902
8 21963904
8 21964916
8 21965152
8 21965298
8 21967397
8 21967400
8 21967928
8 21968264
8 21968435
8 21968462
8 21970781
8 21970992
8 21971207
8 21971465
8 21972603
8 21973014
8 21974041
8 21974119
8 21974244
8 21974359
8 21974910
8 21975556
8 21976104
8 21977382
8 21977506
8 21977545
8 21977810
8 21978520
8 21978856
8 21980728
8 21980853
8 21981768
8 21982246
8 21982254
8 21983513
8 21983631
8 21983820
8 21983965
8 21984030
8 21984482
8 21984766
8 21985156
8 21985836
8 21987379
8 21987525
8 21987541
8 21987716
8 21987717
8 21988053
8 21988129
8 21989751
8 21990170
8 21990351
8 21990806
8 21991174
8 21991358
8 21992022
8 21992082
8 21992509
8 21992658
8 21993022
8 21993994
8 21994000
8 21994010
8 21994714
8 21994998
8 21995072
8 21995112
8 21995344
8 21995456
8 21995533
8 21995615
8 21995783
8 21996089
8 21996244
8 21996593
8 21997564
8 21997940
8 21998755
8 21998835
8 21999044
8 21999267
8 21999328
8 21999452
8 21999787
8 22000740
8 22001049
8 22001120
8 22001736
8 22001818
8 22002099
8 22003280
8 22003672
8 22004121
8 22004168
8 22004266
8 22004314
8 22004693
8 22004868
8 22005065
8 22005942
8 22006036
8 22006143
8 22006271
8 22006939
8 22007098
8 22007320
8 22007401
8 22007523
8 22007673
8 22008040
8 22008046
8 22008292
8 22008578
8 22008961
8 22008968
8 22008992
8 22009073
8 22009361
8 22009781
8 22010342
8 22010401
8 22010700
8 22011097
8 22011345
8 22011346
8 22011482
8 22011549
8 22011560
8 22011874
8 22012078
8 22012113
8 22012362
8 22012435
8 22012693
8 22012770
8 22012989
8 22013988
8 22014523
8 22015129
8 22015198
8 22015854
8 22016091
8 22016319
8 22016379
8 22016498
8 22016510
8 22016604
8 22016803
8 22016843
8 22016999
8 22017118
8 22018037
8 22018870
8 22019234
8 22019760
8 22020114
8 22020143
8 22020665
8 22020679
8 22020850
8 22021111
8 22021388
8 22021495
8 22021832
8 22021838
8 22021975
8 22021984
8 22022263
8 22022594
8 22022713
8 22022784
8 22022791
8 22022975
8 22023810
8 22024072
8 22024251
8 22024598
8 22024841
8 22024853
8 22025938
8 22025939
8 22026202
8 22026503
8 22026591
8 22026830
8 22026891
8 22026915
8 22027149
8 22027229
8 22027290
8 22027387
8 22027653
8 22027748
8 22028082
8 22028176
8 22028183
8 22028351
8 22028656
8 22028696
8 22028717
8 22028793
8 22028829
8 22030781
8 22030876
8 22031034
8 22031310
8 22031695
8 22031791
8 22031960
8 22032285
8 22032325
8 22032361
8 22032569
8 22032570
8 22032594
8 22032665
8 22033231
8 22033441
8 22033638
8 22033796
8 22033843
8 22034332
8 22034593
8 22034666
8 22034691
8 22034784
8 22034799
8 22035193
8 22035536
8 22035676
8 22035684
8 22035712
8 22035954
8 22036191
8 22036192
8 22036458
8 22036746
8 22037193
8 22037242
8 22037308
8 22037348
8 22037666
8 22037809
8 22037982
8 22038207
8 22038617
8 22039497
8 22039655
8 22040114
8 22040260
8 22040324
8 22040325
8 22045202
8 22045377
8 22045456
8 22045535
8 22046629
8 22048447
8 22049529
8 22049560
8 22050502
8 22050823
8 22051199
8 22051295
8 22051700
8 22051954
8 22051974
8 22052992
8 22053333
8 22053439
8 22054200
8 22055461
8 22058258
8 22058696
8 22059481
8 22059698
8 22060108
8 22060183
8 22060424
8 22060777
8 22061046
8 22062201
8 22062611
8 22062653
8 22063038
8 22063461
8 22063860
8 22063897
8 22064081
8 22064118
8 22066628
8 22068273
8 22068428
8 22068522
8 22068712
8 22069571
8 22069672
8 22070130
8 22071013
8 22071533
8 22071595
8 22071623
8 22071754
8 22071996
8 22073414
8 22073692
8 22073788
8 22074074
8 22074378
8 22075344
8 22075617
8 22076912
8 22077207
8 22077408
8 22077491
8 22077897
8 22079392
8 22080348
8 22080460
8 22080670
8 22080837
8 22081603
8 22081615
8 22082272
8 22082370
8 22082915
8 22083727
8 22084090
8 22084276
8 22084312
8 22084739
8 22085822
8 22086054
8 22086751
8 22086768
8 22087034
8 22088792
8 22089952
8 22090368
8 22091645
8 22092907
8 22092962
8 22093273
8 22093418
8 22093431
8 22093433
8 22094306
8 22094396
8 22094739
8 22094835
8 22094918
8 22095770
8 22096035
8 22096322
8 22096359
8 22098575
8 22098763
8 22098991
8 22099220
8 22099301
8 22099957
8 22100622
8 22101180
8 22101398
8 22101425
8 22101465
8 22101535
8 22101703
8 22102475
8 22102536
8 22102718
8 22102977
8 22103737
8 22103909
8 22104668
8 22106210
8 22106389
8 22106390
8 22106807
8 22106825
8 22106908
8 22107049
8 22107161
8 22107582
8 22107915
8 22108387
8 22108480
8 22108904
8 22108957
8 22109690
8 22109826
8 22109999
8 22110086
8 22110291
8 22110328
8 22110749
8 22110830
8 22111222
8 22111724
8 22111807
8 22111965
8 22112334
8 22112477
8 22112531
8 22112554
8 22113336
8 22113453
8 22113575
8 22113633
8 22113736
8 22114744
8 22115517
8 22116082
8 22116759
8 22117462
8 22117519
8 22117807
8 22119131
8 22119834
8 22119842
8 22119988
8 22120210
8 22120701
8 22121578
8 22121654
8 22121766
8 22123563
8 22123822
8 22123964
8 22124084
8 22124593
8 22124739
8 22124798
8 22125080
8 22125685
8 22125851
8 22127163
8 22127369
8 22127454
8 22127463
8 22127507
8 22127589
8 22127606
8 22127764
8 22129103
8 22129770
8 22129894
8 22131984
8 22132384
8 22132400
8 22133131
8 22133286
8 22134680
8 22134780
8 22135101
8 22135327
8 22135494
8 22135854
8 22136160
8 22136194
8 22136490
8 22136494
8 22142019
8 22142786
8 22142806
8 22143402
8 22145844
8 22145849
8 22145957
8 22146208
8 22146830
8 22148211
8 22148551
8 22148851
8 22148937
8 22149483
8 22149752
8 22150996
8 22151964
8 22152200
8 22154978
8 22155338
8 22155888
8 22156352
8 22156545
8 22157707
8 22158437
8 22159344
8 22159776
8 22159874
8 22159878
8 22159893
8 22159934
8 22160200
8 22160528
8 22160801
8 22160806
8 22160817
8 22160903
8 22161178
8 22162260
8 22162946
8 22163036
8 22164253
8 22164355
8 22164409
8 22164501
8 22164663
8 22165174
8 22165197
8 22165606
8 22167358
8 22167819
8 22170007
8 22170054
8 22171168
8 22171233
8 22171325
8 22171412
8 22171530
8 22171622
8 22172049
8 22172050
8 22172053
8 22172163
8 22172187
8 22172346
8 22172754
8 22172893
8 22174307
8 22174587
8 22175407
8 22175483
8 22178424
8 22178562
8 22179264
8 22179521
8 22179542
8 22179873
8 22179896
8 22180873
8 22180878
8 22180923
8 22182509
8 22183070
8 22183217
8 22183237
8 22183693
8 22186192
8 22186256
8 22186531
8 22187369
8 22188585
8 22191662
8 22193157
8 22193202
8 22193260
8 22194625
8 22195298
8 22195857
8 22195903
8 22196006
8 22196721
8 22196778
8 22197437
8 22198795
8 22199429
8 22199721
8 22200658
8 22201014
8 22201521
8 22201565
8 22202096
8 22202315
8 22202886
8 22203257
8 22204926
8 22205379
8 22206584
8 22207473
8 22207899
8 22210649
8 22211114
8 22211602
8 22211694
8 22211872
8 22212580
8 22212668
8 22212754
8 22213182
8 22213504
8 22213723
8 22213978
8 22214064
8 22214235
8 22214375
8 22214376
8 22214394
8 22214401
8 22214404
8 22214638
8 22214668
8 22214702
8 22214785
8 22214829
8 22214939
8 22215095
8 22215185
8 22215193
8 22215353
8 22215666
8 22215707
8 22215801
8 22215877
8 22215931
8 22216193
8 22216325
8 22216816
8 22217102
8 22217801
8 22218322
8 22218667
8 22219044
8 22219098
8 22219101
8 22219289
8 22220700
8 22221413
8 22222994
8 22223085
8 22223357
8 22223362
8 22223506
8 22223516
8 22223887
8 22224111
8 22224385
8 22226155
8 22227019
8 22227134
8 22228582
8 22228861
8 22232416
8 22232452
8 22232479
8 22232507
8 22232614
8 22232636
8 22232771
8 22232814
8 22232835
8 22232918
8 22233066
8 22233078
8 22234089
8 22234325
8 22234471
8 22234836
8 22235039
8 22235082
8 22235571
8 22235607
8 22235765
8 22236038
8 22236059
8 22236070
8 22236933
8 22236961
8 22237056
8 22237391
8 22237972
8 22237986
8 22238457
8 22238876
8 22239069
8 22239096
8 22239134
8 22239169
8 22239170
8 22239194
8 22239195
8 22239255
8 22239317
8 22239379
8 22239595
8 22239627
8 22239633
8 22239676
8 22240085
8 22240265
8 22240306
8 22240319
8 22240322
8 22240391
8 22240427
8 22240620
8 22240661
8 22240685
8 22240765
8 22240781
8 22240905
8 22240919
8 22241069
8 22241141
8 22241229
8 22241259
8 22241382
8 22241407
8 22241411
8 22241422
8 22241497
8 22241512
8 22241590
8 22241609
8 22241631
8 22242305
8 22242361
8 22242388
8 22242403
8 22242490
8 22242740
8 22242746
8 22242751
8 22242847
8 22243210
8 22243336
8 22243348
8 22243370
8 22243408
8 22243967
8 22244039
8 22244046
8 22244093
8 22244111
8 22244177
8 22244222
8 22244257
8 22244312
8 22244357
8 22244434
8 22244454
8 22244496
8 22244556
8 22244563
8 22244867
8 22245118
8 22245886
8 22245915
8 22246028
8 22246035
8 22246136
8 22246194
8 22246342
8 22246356
8 22246438
8 22246563
8 22246602
8 22247078
8 22247255
8 22247256
8 22247275
8 22247287
8 22247805
8 22247809
8 22248045
8 22248224
8 22248275
8 22248307
8 22248418
8 22248430
8 22248835
8 22248898
8 22248974
8 22249111
8 22249316
8 22249391
8 22249460
8 22249490
8 22249673
8 22250194
8 22250399
8 22250628
8 22251975
8 22252022
8 22252092
8 22252180
8 22252367
8 22252704
8 22252772
8 22252926
8 22253019
8 22253048
8 22253518
8 22253540
8 22253581
8 22253582
8 22253690
8 22254459
8 22254472
8 22254515
8 22254566
8 22254903
8 22254910
8 22255164
8 22255909
8 22256982
8 22257807
8 22257808
8 22258103
8 22258298
8 22258496
8 22258660
8 22259187
8 22259360
8 22259398
8 22259685
8 22259956
8 22260197
8 22260404
8 22260477
8 22260955
8 22262434
8 22262843
8 22262924
8 22262936
8 22263019
8 22263094
8 22263095
8 22263345
8 22263491
8 22263959
8 22264004
8 22264034
8 22264322
8 22264581
8 22264608
8 22264720
8 22264830
8 22265542
8 22265609
8 22266173
8 22266186
8 22266236
8 22266340
8 22268766
8 22269229
8 22270121
8 22270450
8 22270827
8 22271149
8 22272556
8 22273879
8 22275768
8 22275803
8 22275998
8 22276114
8 22276194
8 22276320
8 22276408
8 22276578
8 22276770
8 22276941
8 22277110
8 22277138
8 22277208
8 22277463
8 22277488
8 22277842
8 22277987
8 22278015
8 22278046
8 22278523
8 22279184
8 22279251
8 22279447
8 22279468
8 22279600
8 22279786
8 22279806
8 22279849
8 22279866
8 22279981
8 22280003
8 22280042
8 22280092
8 22280111
8 22280123
8 22280256
8 22280297
8 22280313
8 22280377
8 22280406
8 22280455
8 22280679
8 22280776
8 22280920
8 22281024
8 22281053
8 22281175
8 22281201
8 22281284
8 22281359
8 22281698
8 22281778
8 22281797
8 22281803
8 22282046
8 22282168
8 22282236
8 22282503
8 22282591
8 22282670
8 22282671
8 22282684
8 22282731
8 22283157
8 22283188
8 22283251
8 22284008
8 22285009
8 22285168
8 22285262
8 22285517
8 22285598
8 22285688
8 22285818
8 22286523
8 22286524
8 22286534
8 22286913
8 22286994
8 22287085
8 22287413
8 22287443
8 22287538
8 22287595
8 22288251
8 22288436
8 22288707
8 22288951
8 22289420
8 22289754
8 22290030
8 22290503
8 22290516
8 22290517
8 22290976
8 22291577
8 22291859
8 22292621
8 22292632
8 22292874
8 22292897
8 22292898
8 22293064
8 22293313
8 22293448
8 22293579
8 22293872
8 22293895
8 22293960
8 22293972
8 22294104
8 22294172
8 22294267
8 22294316
8 22294650
8 22294724
8 22295480
8 22295697
8 22295720
8 22295740
8 22295745
8 22295816
8 22295852
8 22295918
8 22296036
8 22296128
8 22296160
8 22296325
8 22296331
8 22296384
8 22296393
8 22296397
8 22296408
8 22296675
8 22296700
8 22296744
8 22296909
8 22297025
8 22297124
8 22297803
8 22298093
8 22298108
8 22298325
8 22298549
8 22298753
8 22299086
8 22299722
8 22299880
8 22300265
8 22300355
8 22300449
8 22300626
8 22301180
8 22301461
8 22301694
8 22302276
8 22302354
8 22302826
8 22303181
8 22303271
8 22304060
8 22304357
8 22306086
8 22306597
8 22306598
8 22306901
8 22307627
8 22307680
8 22307991
8 22308350
8 22308447
8 22308631
8 22308635
8 22308931
8 22309493
8 22309561
8 22309979
8 22310018
8 22310040
8 22310094
8 22310473
8 22310726
8 22311663
8 22311763
8 22313746
8 22314114
8 22314364
8 22314428
8 22314695
8 22315075
8 22316137
8 22316232
8 22316265
8 22317030
8 22317898
8 22317942
8 22318556
8 22318695
8 22318838
8 22319411
8 22321276
8 22321445
8 22321529
8 22321786
8 22322231
8 22322605
8 22323680
8 22324123
8 22324378
8 22324449
8 22324865
8 22325355
8 22325609
8 22325645
8 22325876
8 22326065
8 22326110
8 22326314
8 22326379
8 22326456
8 22326476
8 22327807
8 22327921
8 22329631
8 22329811
8 22329932
8 22331139
8 22331168
8 22331211
8 22331256
8 22331340
8 22331360
8 22331599
8 22331618
8 22331637
8 22332042
8 22332426
8 22332577
8 22333102
8 22333120
8 22333563
8 22333759
8 22333958
8 22334075
8 22334478
8 22334676
8 22334808
8 22335074
8 22335196
8 22335301
8 22335469
8 22335603
8 22335785
8 22336327
8 22336445
8 22336611
8 22336718
8 22336751
8 22336909
8 22337007
8 22337240
8 22337254
8 22337260
8 22337460
8 22337526
8 22337803
8 22337804
8 22338140
8 22338178
8 22338255
8 22338288
8 22338474
8 22338642
8 22338729
8 22338890
8 22338968
8 22339080
8 22339472
8 22339556
8 22340404
8 22340418
8 22340552
8 22340598
8 22340617
8 22340780
8 22341087
8 22341352
8 22341935
8 22341956
8 22342156
8 22342207
8 22342212
8 22342321
8 22342529
8 22342828
8 22342956
8 22342978
8 22342979
8 22343055
8 22343062
8 22343099
8 22343128
8 22343254
8 22343334
8 22344203
8 22344284
8 22344351
8 22344738
8 22344757
8 22344782
8 22344951
8 22344984
8 22345369
8 22345466
8 22345713
8 22346319
8 22346384
8 22346517
8 22346554
8 22346581
8 22346825
8 22346838
8 22346867
8 22346903
8 22346905
8 22346985
8 22347025
8 22347061
8 22347073
8 22347105
8 22347153
8 22347156
8 22347196
8 22347276
8 22347424
8 22347522
8 22347574
8 22347575
8 22347889
8 22348801
8 22350492
8 22350664
8 22350876
8 22352064
8 22352192
8 22352368
8 22352658
8 22352747
8 22353362
8 22353653
8 22353654
8 22354083
8 22354948
8 22354967
8 22355286
8 22355458
8 22355464
8 22355585
8 22355630
8 22355698
8 22355717
8 22355730
8 22355740
8 22356208
8 22356247
8 22356994
8 22358703
8 22358733
8 22358785
8 22358958
8 22360046
8 22360486
8 22361541
8 22361709
8 22362068
8 22362773
8 22363274
8 22363374
8 22363683
8 22363684
8 22363724
8 22364169
8 22364533
8 22365776
8 22366681
8 22366684
8 22367069
8 22367227
8 22368063
8 22368146
8 22369044
8 22369178
8 22369843
8 22370120
8 22371113
8 22371116
8 22371149
8 22371316
8 22371681
8 22371888
8 22371898
8 22371990
8 22372224
8 22372374
8 22372405
8 22372495
8 22372827
8 22372951
8 22373060
8 22373292
8 22373639
8 22373749
8 22373996
8 22374637
8 22375330
8 22375528
8 22375891
8 22375892
8 22375987
8 22376715
8 22377934
8 22378136
8 22378527
8 22378688
8 22378690
8 22378915
8 22379061
8 22379063
8 22379211
8 22379274
8 22379293
8 22379345
8 22379383
8 22379442
8 22379499
8 22379552
8 22379615
8 22379666
8 22380115
8 22380413
8 22380639
8 22380686
8 22382882
8 22383027
8 22383160
8 22383398
8 22383431
8 22383619
8 22384294
8 22384522
8 22384708
8 22384763
8 22385000
8 22385074
8 22385616
8 22385755
8 22385812
8 22385820
8 22385983
8 22386048
8 22386050
8 22386392
8 22386470
8 22386611
8 22386640
8 22386672
8 22386749
8 22386799
8 22386950
8 22387012
8 22387234
8 22387279
8 22387307
8 22387339
8 22387342
8 22388795
8 22389161
8 22389177
8 22389293
8 22389574
8 22389994
8 22390131
8 22390220
8 22390327
8 22390664
8 22390665
8 22390699
8 22390705
8 22390716
8 22390790
8 22390868
8 22390879
8 22390899
8 22391723
8 22391999
8 22392042
8 22392084
8 22392215
8 22392225
8 22392257
8 22392329
8 22392454
8 22392496
8 22392619
8 22392634
8 22392940
8 22392941
8 22393073
8 22393217
8 22393303
8 22393470
8 22393496
8 22393736
8 22394060
8 22394630
8 22394750
8 22394859
8 22395127
8 22395278
8 22395421
8 22398685
8 22398708
8 22399126
8 22399940
8 22400550
8 22403450
8 22403891
8 22404327
8 22404546
8 22405268
8 22405362
8 22405450
8 22405473
8 22405531
8 22405637
8 22405724
8 22405823
8 22405884
8 22405989
8 22405991
8 22405995
8 22406506
8 22406624
8 22406759
8 22407117
8 22407455
8 22407494
8 22407732
8 22407769
8 22408218
8 22408222
8 22408424
8 22408511
8 22408545
8 22408683
8 22408705
8 22408706
8 22408716
8 22408792
8 22408844
8 22408848
8 22408886
8 22408896
8 22408930
8 22408937
8 22408967
8 22409105
8 22409358
8 22409541
8 22409800
8 22410220
8 22410473
8 22410483
8 22410572
8 22410918
8 22410976
8 22411603
8 22412616
8 22412793
8 22412800
8 22413205
8 22413302
8 22413505
8 22413846
8 22413855
8 22413885
8 22413901
8 22414436
8 22415351
8 22415463
8 22416178
8 22416266
8 22416320
8 22416373
8 22416690
8 22416886
8 22417078
8 22417101
8 22417325
8 22417448
8 22417543
8 22417909
8 22418366
8 22418413
8 22418554
8 22418588
8 22418633
8 22418695
8 22418714
8 22418726
8 22418918
8 22418980
8 22419003
8 22420423
8 22420574
8 22420739
8 22420744
8 22420810
8 22420974
8 22421019
8 22421055
8 22421104
8 22421118
8 22421121
8 22421122
8 22421154
8 22421226
8 22421374
8 22421393
8 22421513
8 22421662
8 22421929
8 22421958
8 22423148
8 22423156
8 22423255
8 22423295
8 22423308
8 22424871
8 22424876
8 22424917
8 22424922
8 22424928
8 22425326
8 22425366
8 22425557
8 22425697
8 22425854
8 22425945
8 22426050
8 22426410
8 22426849
8 22428606
8 22428646
8 22429591
8 22430191
8 22430825
8 22430992
8 22431016
8 22431486
8 22433545
8 22433690
8 22433770
8 22433817
8 22433844
8 22433856
8 22434004
8 22434372
8 22434387
8 22434453
8 22434566
8 22434620
8 22434637
8 22435094
8 22435224
8 22435616
8 22435645
8 22435728
8 22436191
8 22436216
8 22436484
8 22436667
8 22436668
8 22437952
8 22441211
8 22441925
8 22442177
8 22443166
8 22443831
8 22444347
8 22444615
8 22445025
8 22445066
8 22445375
8 22445395
8 22445487
8 22445700
8 22445897
8 22446371
8 22446512
8 22446628
8 22446709
8 22447260
8 22447357
8 22448385
8 22448524
8 22449056
8 22449541
8 22449619
8 22449730
8 22449768
8 22450213
8 22450495
8 22451233
8 22451667
8 22453651
8 22453712
8 22454078
8 22454086
8 22454136
8 22454150
8 22454577
8 22454581
8 22454623
8 22455708
8 22455800
8 22455994
8 22456182
8 22456340
8 22456367
8 22456413
8 22456630
8 22456801
8 22456950
8 22458115
8 22458684
8 22459650
8 22460503
8 22460753
8 22461133
8 22461235
8 22461997
8 22462936
8 22463120
8 22463291
8 22463595
8 22463596
8 22464427
8 22464469
8 22464824
8 22465081
8 22465143
8 22465167
8 22465318
8 22465336
8 22465448
8 22468317
8 22468327
8 22468521
8 22468622
8 22468949
8 22469769
8 22469940
8 22470893
8 22471442
8 22471574
8 22472317
8 22472637
8 22473043
8 22473297
8 22473553
8 22473662
8 22473835
8 22474229
8 22474300
8 22474340
8 22474798
8 22475083
8 22475229
8 22475291
8 22475422
8 22476477
8 22476719
8 22476748
8 22477506
8 22477593
8 22477839
8 22478272
8 22478842
8 22478881
8 22479010
8 22479228
8 22479268
8 22479280
8 22479328
8 22479943
8 22479975
8 22480930
8 22480956
8 22481266
8 22481508
8 22481540
8 22482656
8 22483252
8 22483360
8 22483481
8 22484585
8 22485811
8 22486381
8 22487441
8 22487520
8 22487603
8 22487955
8 22489176
8 22489588
8 22489855
8 22490221
8 22490884
8 22491067
8 22491181
8 22491376
8 22491831
8 22491882
8 22492006
8 22492246
8 22492620
8 22492652
8 22492921
8 22494083
8 22495826
8 22495899
8 22496296
8 22497174
8 22497558
8 22497869
8 22497961
8 22497993
8 22498031
8 22498273
8 22498332
8 22498371
8 22498447
8 22498651
8 22498876
8 22499134
8 22499747
8 22499960
8 22500225
8 22500828
8 22501186
8 22501191
8 22501241
8 22501289
8 22501405
8 22501681
8 22502073
8 22502096
8 22502574
8 22503028
8 22503491
8 22503582
8 22503672
8 22503737
8 22504023
8 22504199
8 22504614
8 22504949
8 22504969
8 22506006
8 22506466
8 22506767
8 22506934
8 22507923
8 22507932
8 22507950
8 22508065
8 22508419
8 22508491
8 22510784
8 22511007
8 22511015
8 22511735
8 22511918
8 22512028
8 22512096
8 22512219
8 22512221
8 22512264
8 22512930
8 22513520
8 22514082
8 22514124
8 22514460
8 22514902
8 22515067
8 22515071
8 22515746
8 22515747
8 22515886
8 22516264
8 22516520
8 22516770
8 22516821
8 22516877
8 22517015
8 22517240
8 22517419
8 22517699
8 22517827
8 22517952
8 22518033
8 22518602
8 22519528
8 22519558
8 22520544
8 22520653
8 22520811
8 22520905
8 22521255
8 22521352
8 22522185
8 22522358
8 22522981
8 22522987
8 22523200
8 22523896
8 22523997
8 22524367
8 22524627
8 22525286
8 22525459
8 22525565
8 22525986
8 22526021
8 22526033
8 22526136
8 22526219
8 22526445
8 22526589
8 22526599
8 22526744
8 22526747
8 22526801
8 22526802
8 22526826
8 22526834
8 22526923
8 22526996
8 22527181
8 22528197
8 22528922
8 22529062
8 22529156
8 22529173
8 22529217
8 22529272
8 22529316
8 22529948
8 22530385
8 22530395
8 22530711
8 22530790
8 22531070
8 22531384
8 22531640
8 22531998
8 22532249
8 22532924
8 22533365
8 22533524
8 22534079
8 22534088
8 22534124
8 22534540
8 22534598
8 22534727
8 22536255
8 22536369
8 22536518
8 22536549
8 22536556
8 22537130
8 22537183
8 22537253
8 22537470
8 22537750
8 22537761
8 22537861
8 22538250
8 22538287
8 22538620
8 22538924
8 22538989
8 22539406
8 22539504
8 22541369
8 22541571
8 22541715
8 22541994
8 22542141
8 22542363
8 22542585
8 22543142
8 22543879
8 22543987
8 22544316
8 22544335
8 22545620
8 22545900
8 22545906
8 22546048
8 22546253
8 22547342
8 22547617
8 22547879
8 22547990
8 22548663
8 22548936
8 22549092
8 22549222
8 22549280
8 22549587
8 22549702
8 22549790
8 22549887
8 22550314
8 22551154
8 22556672
8 22561649
8 22625167
8 22625188
8 22627423
8 22629357
8 22629884
8 22629921
8 22630201
8 22630286
8 22631899
8 22632414
8 22632423
8 22632598
8 22633165
8 22633292
8 22636983
8 22637428
8 22637586
8 22638072
8 22638097
8 22638866
8 22638946
8 22639532
8 22639562
8 22639762
8 22641049
8 22641145
8 22641543
8 22642341
8 22642710
8 22644379
8 22644594
8 22644655
8 22644805
8 22645015
8 22645512
8 22645529
8 22645732
8 22646273
8 22646340
8 22646458
8 22646513
8 22646795
8 22647065
8 22647266
8 22647896
8 22647999
8 22648001
8 22648483
8 22648794
8 22648897
8 22648996
8 22649018
8 22649037
8 22649080
8 22649244
8 22649480
8 22649736
8 22650983
8 22651057
8 22651104
8 22651142
8 22651297
8 22651309
8 22651339
8 22651422
8 22651507
8 22651535
8 22651585
8 22651627
8 22651666
8 22651683
8 22651688
8 22651696
8 22651731
8 22651737
8 22651775
8 22651799
8 22651808
8 22651911
8 22651962
8 22652064
8 22652145
8 22652182
8 22652228
8 22652246
8 22652262
8 22652268
8 22652454
8 22652495
8 22652502
8 22652536
8 22652849
8 22653121
8 22653817
8 22654210
8 22654950
8 22655266
8 22655551
8 22655711
8 22657172
8 22657245
8 22658455
8 22659265
8 22662140
8 22662638
8 22662945
8 22668504
8 22671649
8 22673576
8 22673622
8 22673623
8 22675938
8 22676703
8 22677182
8 22677215
8 22677932
8 22678087
8 22678344
8 22678464
8 22678737
8 22678796
8 22682894
8 22683332
8 22684067
8 22686839
8 22686954
8 22688261
8 22689404
8 22700131
8 22701156
8 22701555
8 22704226
8 22706072
8 22706308
8 22706899
8 22708376
8 22708827
8 22712009
8 22712613
8 22712624
8 22712658
8 22713927
8 22714034
8 22716624
8 22719590
8 22719920
8 22720063
8 22720195
8 22720472
8 22722171
8 22722337
8 22724265
8 22730338
8 22731120
8 22731148
8 22731152
8 22732081
8 22732921
8 22732959
8 22733154
8 22733175
8 22734111
8 22734131
8 22734182
8 22735731
8 22737873
8 22739348
8 22740917
8 22743820
8 22760459
8 22772529
8 22772540
8 22773123
8 22774153
8 22785460
8 22785490
8 22785545
8 22786411
8 22786464
8 22787955
8 22788024
8 22790698
8 22790847
8 22791407
8 22791459
8 22791700
8 22791730
8 22792218
8 22792523
8 22792677
8 22792721
8 22792815
8 22794714
8 22795405
8 22799624
8 22799635
8 22799667
8 22799669
8 22799671
8 22799871
8 22800055
8 22808976
8 22810508
8 22810532
8 22813254
8 22814756
8 22814773
8 22821871
8 22823724
8 22830375
8 22831656
8 22832339
8 22832361
8 22834978
8 22837143
8 22837231
8 22837256
8 22837954
8 22837986
8 22838023
8 22838026
8 22838265
8 22838329
8 22840164
8 22840206
8 22840309
8 22840492
8 22840605
8 22841170
8 22841224
8 22841251
8 22841652
8 22841722
8 22841774
8 22841795
8 22841868
8 22842016
8 22842017
8 22842100
8 22842118
8 22842324
8 22842396
8 22842445
8 22842465
8 22843488
8 22843740
8 22843799
8 22843907
8 22843918
8 22843942
8 22844130
8 22844387
8 22844620
8 22845012
8 22845092
8 22845104
8 22845139
8 22845163
8 22845354
8 22845508
8 22845854
8 22845878
8 22846307
8 22846369
8 22846525
8 22846621
8 22846626
8 22846813
8 22846969
8 22847187
8 22847211
8 22847268
8 22847354
8 22847409
8 22847601
8 22847615
8 22847720
8 22848053
8 22848127
8 22848172
8 22848183
8 22848695
8 22849435
8 22849517
8 22849779
8 22850062
8 22850069
8 22850182
8 22850200
8 22850297
8 22850555
8 22850556
8 22851003
8 22851331
8 22851993
8 22852164
8 22858640
8 22859026
8 22861893
8 22862538
8 22863629
8 22863692
8 22863856
8 22865457
8 22865918
8 22866984
8 22868334
8 22868824
8 22869848
8 22870759
8 22873739
8 22877442
8 22877956
8 22879799
8 22880777
8 22881347
8 22882243
8 22882644
8 22887454
8 22888361
8 22889470
8 22889609
8 22890405
8 22890767
8 22891152
8 22891966
8 22893608
8 22893633
8 22894183
8 22894448
8 22896661
8 22896674
8 22897078
8 22897387
8 22897594
8 22899344
8 22901895
8 22902217
8 22903248
8 22903249
8 22903787
8 22904836
8 22905213
8 22905279
8 22905290
8 22905422
8 22905517
8 22906446
8 22906694
8 22907485
8 22908543
8 22909254
8 22909418
8 22909519
8 22909754
8 22909803
8 22910938
8 22911489
8 22911841
8 22911844
8 22911880
8 22911930
8 22912057
8 22912128
8 22912462
8 22912540
8 22912638
8 22912690
8 22912785
8 22912807
8 22912833
8 22913643
8 22914052
8 22914235
8 22914536
8 22914673
8 22914704
8 22914709
8 22914725
8 22915023
8 22915704
8 22915803
8 22916568
8 22917389
8 22917596
8 22920104
8 22934290
8 22943912
8 22947401
8 22947489
8 22947757
8 22947758
8 22958652
8 22960264
8 22966743
8 22966751
8 22969139
8 22979357
8 22981552
8 22983124
8 22983535
8 22984544
8 22990647
8 22990657
8 22994226
8 22994477
8 23017853
8 23017897
8 23017970
8 23017974
8 23018180
8 23019507
8 23019809
8 23021338
8 23021394
8 23022388
8 23022437
8 23025301
8 23025788
8 23031125
8 23038247
8 23038254
8 23049048
8 23049071
8 23049796
8 23049804
8 23049812
8 23052434
8 23052455
8 23055610
8 23055612
8 23064546
8 23064696
8 23064700
8 23064714
8 23064986
8 23065081
8 23067109
8 23068167
8 23072877
8 23072890
8 23073037
8 23073636
8 23074883
8 23079329
8 23079374
8 23079397
8 23079435
8 23079803
8 23084385
8 23093008
8 23093387
8 23094979
8 23095039
8 23095519
8 23095694
8 23095713
8 23096761
8 23096918
8 23100675
8 23102270
8 23104012
8 23105083
8 23105255
8 23106028
8 23106054
8 23106083
8 23106086
8 23106089
8 23106098
8 23106144
8 23106155
8 23106295
8 23106296
8 23106974
8 23106988
8 23107283
8 23107302
8 23107312
8 23107405
8 23107610
8 23107711
8 23108031
8 23108057
8 23108253
8 23108318
8 23108353
8 23108369
8 23108378
8 23108390
8 23108639
8 23108798
8 23108803
8 23108816
8 23108873
8 23108917
8 23109046
8 23109110
8 23109114
8 23109325
8 23109728
8 23111043
8 23111121
8 23111248
8 23111339
8 23112291
8 23113636
8 23114125
8 23114167
8 23114354
8 23114355
8 23114471
8 23114774
8 23114793
8 23116886
8 23116924
8 23117112
8 23117489
8 23118299
8 23118322
8 23118410
8 23118414
8 23118428
8 23118478
8 23118533
8 23118830
8 23119494
8 23119605
8 23119689
8 23122658
8 23123152
8 23123451
8 23123500
8 23123631
8 23123644
8 23123655
8 23123774
8 23123776
8 23123794
8 23123823
8 23123894
8 23124044
8 23124599
8 23124731
8 23124973
8 23124993
8 23125058
8 23125111
8 23125589
8 23126635
8 23126927
8 23127045
8 23127882
8 23127915
8 23127943
8 23128016
8 23128211
8 23128275
8 23128408
8 23128537
8 23128571
8 23128581
8 23128595
8 23128670
8 23128732
8 23128764
8 23128834
8 23129015
8 23129221
8 23129378
8 23130393
8 23130546
8 23132175
8 23132243
8 23132277
8 23132382
8 23132473
8 23132564
8 23132594
8 23132647
8 23132650
8 23132811
8 23132893
8 23132898
8 23132917
8 23132970
8 23133089
8 23133308
8 23133318
8 23133559
8 23133587
8 23133697
8 23133882
8 23134109
8 23134207
8 23134567
8 23135671
8 23135797
8 23135838
8 23135904
8 23136011
8 23136033
8 23136470
8 23136521
8 23136709
8 23136802
8 23137059
8 23137083
8 23137120
8 23137318
8 23137325
8 23137536
8 23137552
8 23137772
8 23137837
8 23137887
8 23138009
8 23138108
8 23138116
8 23138149
8 23138208
8 23138243
8 23138272
8 23138429
8 23138500
8 23138551
8 23138552
8 23138568
8 23138584
8 23138623
8 23138783
8 23138785
8 23138950
8 23139071
8 23139247
8 23139310
8 23139313
8 23139636
8 23139705
8 23139844
8 23139925
8 23139962
8 23139974
8 23140263
8 23140389
8 23140424
8 23140525
8 23140553
8 23141043
8 23141049
8 23141070
8 23141142
8 23141495
8 23141676
8 23141942
8 23141943
8 23142152
8 23142197
8 23142380
8 23142407
8 23142424
8 23142619
8 23144208
8 23144279
8 23144407
8 23144645
8 23145504
8 23145591
8 23145633
8 23145673
8 23146620
8 23146681
8 23146986
8 23147286
8 23147363
8 23147372
8 23147510
8 23147599
8 23147619
8 23147700
8 23147785
8 23148037
8 23148218
8 23148404
8 23148546
8 23148568
8 23148582
8 23148686
8 23148713
8 23148888
8 23148974
8 23149313
8 23149395
8 23149405
8 23149445
8 23149455
8 23149470
8 23149573
8 23149631
8 23149669
8 23149715
8 23149786
8 23149798
8 23150089
8 23150189
8 23150594
8 23150643
8 23150706
8 23151046
8 23151189
8 23151255
8 23151329
8 23151926
8 23154196
8 23154203
8 23154207
8 23154609
8 23154731
8 23156251
8 23156852
8 23157052
8 23157060
8 23157079
8 23157214
8 23157217
8 23157232
8 23157276
8 23157305
8 23157410
8 23157423
8 23157461
8 23157665
8 23157695
8 23158348
8 23158458
8 23158497
8 23158784
8 23160483
8 23161515
8 23161684
8 23161975
8 23162505
8 23162866
8 23163987
8 23164316
8 23164420
8 23164817
8 23165569
8 23165845
8 23166114
8 23166339
8 23167247
8 23167664
8 23168623
8 23168705
8 23168756
8 23169058
8 23169117
8 23169735
8 23169812
8 23170231
8 23170594
8 23170741
8 23170764
8 23170786
8 23170866
8 23213841
8 23213848
8 23213993
8 23214039
8 23214393
8 23214448
8 23214819
8 23216094
8 23217609
8 23217687
8 23217723
8 23218744
8 23218818
8 23224690
8 23224722
8 23224834
8 23284315
8 23285935
8 23285978
8 23287531
8 23295420
8 23298135
8 23298231
8 23298608
8 23298821
8 23299632
8 23302207
8 23302268
8 23302593
8 23303922
8 23305979
8 23306162
8 23306760
8 23308436
8 23308468
8 23308478
8 23308529
8 23308563
8 23309312
8 23310964
8 23311005
8 23311006
8 23311102
8 23311392
8 23311398
8 23312077
8 23312338
8 23312410
8 23314307
8 23314362
8 23314384
8 23315625
8 23315853
8 23317112
8 23318123
8 23318644
8 23318812
8 23319628
8 23320683
8 23321710
8 23321831
8 23321873
8 23321919
8 23322218
8 23322316
8 23323608
8 23324125
8 23324378
8 23324599
8 23325058
8 23325302
8 23326378
8 23326441
8 23327443
8 23327473
8 23330583
8 23335595
8 23337563
8 23337794
8 23338615
8 23339664
8 23339750
8 23339968
8 23340953
8 23340988
8 23341590
8 23342056
8 23342463
8 23343267
8 23344009
8 23345182
8 23346329
8 23347578
8 23349755
8 23349927
8 23349932
8 23350494
8 23350905
8 23351163
8 23351254
8 23351388
8 23352261
8 23355575
8 23355618
8 23355811
8 23356081
8 23357314
8 23357882
8 23358509
8 23358641
8 23359114
8 23359494
8 23359510
8 23360187
8 23360465
8 23362233
8 23362419
8 23362607
8 23363254
8 23363394
8 23363739
8 23364425
8 23364521
8 23364852
8 23365292
8 23365295
8 23365296
8 23365469
8 23365488
8 23365489
8 23365676
8 23365686
8 23365784
8 23365853
8 23366161
8 23366162
8 23366196
8 23366503
8 23366839
8 23366861
8 23366937
8 23367069
8 23367326
8 23367384
8 23367405
8 23367417
8 23367468
8 23367558
8 23367583
8 23367594
8 23367627
8 23367662
8 23367670
8 23368126
8 23368141
8 23368190
8 23368192
8 23368202
8 23368386
8 23368433
8 23368770
8 23368845
8 23368990
8 23369098
8 23369123
8 23369268
8 23369282
8 23369336
8 23369532
8 23369536
8 23369591
8 23369597
8 23369606
8 23369614
8 23369633
8 23369720
8 23369856
8 23369973
8 23369986
8 23370228
8 23370335
8 23370342
8 23370362
8 23370394
8 23370452
8 23370468
8 23370682
8 23370764
8 23370805
8 23370892
8 23371117
8 23371464
8 23371484
8 23371673
8 23371763
8 23371949
8 23372010
8 23372023
8 23372098
8 23372161
8 23373169
8 23373204
8 23373254
8 23373327
8 23373435
8 23373642
8 23373965
8 23374018
8 23374104
8 23374138
8 23374171
8 23374287
8 23374324
8 23374410
8 23374480
8 23374979
8 23375122
8 23375124
8 23375456
8 23375474
8 23375700
8 23376030
8 23378885
8 23379332
8 23379336
8 23379822
8 23379853
8 23379933
8 23379952
8 23379988
8 23380293
8 23380319
8 23380349
8 23380538
8 23380548
8 23380618
8 23380640
8 23380863
8 23380872
8 23381049
8 23381119
8 23381313
8 23381330
8 23381450
8 23381492
8 23381865
8 23381891
8 23381901
8 23382146
8 23382184
8 23382422
8 23382567
8 23382601
8 23382926
8 23382955
8 23383068
8 23383314
8 23383344
8 23383515
8 23383544
8 23383551
8 23383644
8 23383649
8 23383735
8 23383907
8 23383911
8 23384158
8 23384303
8 23384605
8 23384675
8 23385227
8 23385545
8 23385585
8 23386008
8 23386009
8 23386064
8 23386080
8 23386181
8 23386215
8 23386304
8 23386740
8 23386836
8 23387082
8 23387131
8 23387136
8 23387375
8 23387430
8 23387448
8 23387538
8 23387565
8 23387567
8 23387588
8 23387752
8 23387763
8 23387843
8 23387849
8 23387868
8 23387897
8 23387937
8 23388007
8 23388141
8 23388143
8 23388326
8 23388413
8 23392211
8 23392233
8 23392234
8 23392254
8 23392272
8 23392306
8 23392307
8 23392459
8 23392510
8 23392565
8 23392620
8 23392621
8 23392623
8 23392700
8 23392785
8 23393107
8 23393246
8 23393258
8 23393295
8 23393309
8 23393353
8 23393374
8 23393436
8 23393470
8 23393658
8 23393682
8 23393764
8 23393922
8 23393936
8 23393957
8 23394185
8 23394343
8 23394409
8 23394464
8 23394487
8 23394711
8 23395036
8 23395040
8 23395110
8 23395558
8 23395592
8 23395627
8 23395871
8 23395889
8 23396073
8 23396248
8 23396253
8 23396256
8 23396305
8 23396389
8 23396474
8 23397030
8 23397330
8 23397488
8 23398050
8 23398134
8 23398236
8 23398537
8 23398821
8 23398852
8 23398866
8 23399016
8 23399162
8 23399174
8 23399577
8 23399654
8 23399749
8 23399835
8 23400018
8 23400047
8 23400059
8 23400060
8 23400530
8 23400660
8 23400820
8 23400836
8 23400892
8 23401063
8 23401208
8 23401283
8 23401601
8 23401644
8 23401819
8 23401822
8 23401912
8 23402062
8 23402074
8 23402133
8 23402149
8 23402243
8 23402244
8 23402504
8 23402595
8 23402743
8 23402777
8 23403628
8 23403758
8 23403868
8 23403966
8 23404090
8 23404153
8 23404379
8 23404520
8 23404528
8 23404818
8 23404832
8 23404975
8 23405468
8 23405474
8 23405609
8 23405853
8 23405858
8 23405906
8 23405962
8 23406011
8 23406526
8 23406527
8 23406542
8 23407180
8 23407222
8 23407872
8 23408196
8 23408809
8 23409504
8 23409538
8 23409548
8 23409552
8 23409597
8 23409679
8 23409681
8 23409854
8 23410469
8 23410510
8 23410541
8 23410685
8 23410689
8 23410931
8 23411030
8 23411065
8 23411921
8 23411983
8 23412020
8 23412781
8 23413327
8 23413811
8 23413983
8 23414254
8 23414287
8 23414310
8 23414961
8 23415029
8 23415042
8 23415095
8 23415178
8 23415369
8 23415534
8 23415554
8 23415659
8 23415665
8 23415842
8 23416140
8 23416449
8 23416699
8 23416837
8 23417158
8 23417377
8 23417467
8 23417534
8 23417542
8 23417687
8 23418034
8 23418359
8 23418454
8 23418980
8 23419142
8 23419159
8 23419202
8 23419381
8 23419508
8 23419610
8 23419791
8 23419978
8 23419979
8 23420738
8 23424017
8 23424018
8 23425340
8 23426282
8 23426325
8 23426835
8 23426908
8 23427079
8 23427337
8 23427836
8 23428840
8 23428965
8 23429793
8 23433027
8 23433208
8 23434155
8 23435120
8 23435761
8 23435791
8 23435938
8 23436481
8 23436647
8 23436661
8 23436728
8 23436995
8 23437106
8 23437337
8 23437491
8 23437507
8 23437606
8 23437759
8 23437849
8 23438090
8 23438310
8 23438393
8 23438426
8 23438455
8 23438501
8 23438716
8 23438922
8 23439080
8 23439113
8 23439159
8 23439206
8 23439562
8 23439732
8 23439876
8 23439939
8 23440441
8 23441315
8 23441466
8 23441534
8 23441618
8 23441925
8 23441999
8 23444195
8 23446184
8 23448739
8 23449109
8 23449198
8 23449445
8 23449540
8 23449590
8 23449608
8 23449777
8 23449868
8 23452342
8 23452409
8 23452460
8 23452469
8 23452513
8 23452820
8 23452830
8 23453017
8 23453472
8 23453827
8 23453899
8 23454278
8 23454416
8 23454454
8 23454710
8 23454714
8 23454842
8 23454847
8 23454882
8 23455263
8 23455352
8 23455394
8 23455557
8 23455572
8 23455975
8 23455991
8 23456028
8 23456118
8 23456159
8 23456314
8 23456417
8 23456646
8 23456699
8 23458141
8 23458529
8 23458789
8 23458987
8 23459294
8 23459594
8 23459646
8 23459736
8 23459909
8 23460015
8 23460030
8 23460148
8 23460609
8 23460649
8 23460675
8 23460888
8 23461103
8 23461126
8 23461212
8 23461224
8 23461298
8 23461322
8 23461375
8 23461428
8 23461437
8 23461570
8 23461593
8 23461693
8 23461721
8 23461754
8 23461801
8 23461953
8 23462003
8 23462110
8 23462280
8 23462299
8 23462324
8 23462696
8 23462960
8 23463004
8 23463054
8 23463119
8 23463309
8 23463360
8 23463393
8 23463563
8 23463586
8 23463657
8 23463936
8 23465323
8 23465557
8 23465702
8 23465799
8 23466160
8 23466266
8 23466332
8 23466457
8 23466460
8 23466472
8 23466571
8 23466689
8 23466810
8 23467550
8 23468045
8 23468091
8 23468557
8 23468618
8 23468676
8 23468702
8 23468718
8 23468798
8 23468830
8 23468860
8 23468865
8 23468876
8 23468938
8 23468961
8 23468988
8 23468990
8 23469042
8 23469189
8 23469192
8 23469199
8 23469217
8 23469255
8 23469402
8 23469450
8 23469645
8 23469673
8 23469821
8 23470082
8 23470089
8 23470105
8 23470196
8 23470218
8 23470284
8 23470332
8 23470354
8 23470410
8 23470440
8 23470529
8 23470571
8 23470582
8 23470688
8 23470757
8 23470914
8 23471081
8 23471108
8 23471186
8 23471236
8 23471477
8 23471693
8 23471749
8 23472379
8 23472417
8 23472444
8 23472507
8 23472561
8 23472578
8 23472709
8 23472863
8 23472913
8 23473039
8 23473049
8 23473092
8 23473223
8 23473313
8 23473319
8 23473417
8 23473437
8 23473553
8 23473623
8 23473688
8 23473734
8 23473959
8 23474158
8 23474211
8 23474238
8 23474308
8 23474310
8 23474365
8 23474424
8 23474541
8 23474729
8 23475081
8 23475131
8 23475209
8 23475257
8 23475540
8 23475692
8 23475754
8 23475795
8 23475829
8 23475880
8 23475926
8 23476110
8 23476348
8 23476420
8 23476475
8 23476835
8 23476903
8 23477129
8 23477526
8 23477572
8 23477621
8 23477630
8 23477980
8 23478039
8 23478076
8 23478331
8 23478363
8 23478691
8 23478877
8 23479562
8 23479811
8 23479819
8 23479824
8 23480128
8 23480648
8 23480663
8 23480713
8 23480843
8 23480846
8 23481502
8 23481535
8 23481593
8 23481605
8 23481709
8 23482261
8 23482312
8 23482313
8 23482372
8 23482435
8 23482456
8 23482527
8 23482818
8 23483403
8 23483545
8 23483557
8 23483620
8 23483631
8 23483882
8 23483885
8 23483969
8 23484003
8 23484058
8 23484091
8 23484172
8 23484213
8 23484275
8 23484329
8 23484377
8 23484378
8 23484444
8 23484449
8 23484451
8 23485225
8 23485277
8 23485494
8 23485542
8 23485926
8 23485960
8 23486324
8 23486694
8 23487332
8 23487579
8 23487764
8 23487921
8 23487957
8 23488076
8 23488145
8 23489250
8 23489258
8 23489308
8 23489329
8 23489388
8 23489501
8 23489976
8 23490060
8 23490099
8 23490313
8 23490325
8 23490570
8 23490605
8 23490630
8 23490746
8 23490828
8 23490896
8 23491024
8 23491124
8 23491325
8 23491565
8 23491614
8 23491723
8 23491742
8 23492959
8 23493225
8 23493374
8 23493682
8 23494299
8 23494867
8 23494879
8 23494937
8 23494986
8 23494987
8 23495078
8 23495126
8 23495342
8 23495743
8 23496504
8 23496611
8 23496674
8 23497020
8 23497614
8 23498342
8 23498594
8 23499852
8 23499862
8 23500086
8 23500397
8 23500466
8 23500766
8 23501175
8 23501179
8 23501391
8 23501481
8 23501552
8 23502006
8 23502102
8 23502179
8 23502268
8 23502276
8 23502298
8 23502317
8 23502383
8 23502394
8 23502424
8 23502505
8 23502599
8 23502607
8 23502695
8 23502709
8 23502970
8 23503017
8 23503024
8 23503195
8 23503201
8 23503804
8 23503853
8 23504330
8 23504337
8 23504426
8 23504656
8 23505362
8 23505394
8 23505440
8 23506856
8 23508517
8 23508791
8 23508799
8 23508834
8 23508940
8 23509847
8 23510577
8 23511073
8 23512305
8 23512450
8 23512742
8 23512746
8 23512747
8 23512977
8 23513230
8 23513338
8 23513426
8 23513594
8 23513837
8 23513879
8 23514367
8 23514515
8 23514612
8 23514799
8 23514906
8 23515120
8 23515145
8 23515154
8 23515302
8 23516437
8 23516624
8 23517044
8 23517367
8 23517604
8 23517618
8 23517658
8 23518257
8 23518578
8 23518847
8 23518876
8 23519425
8 23519681
8 23519757
8 23519954
8 23521065
8 23521124
8 23521632
8 23523052
8 23523109
8 23523156
8 23524133
8 23524282
8 23524319
8 23524706
8 23524908
8 23524977
8 23524992
8 23525026
8 23525048
8 23525440
8 23525638
8 23525854
8 23526094
8 23526236
8 23526295
8 23526377
8 23526387
8 23526397
8 23526469
8 23526611
8 23526668
8 23526756
8 23526845
8 23526918
8 23526955
8 23528113
8 23528267
8 23528330
8 23528389
8 23528405
8 23528578
8 23528604
8 23528655
8 23528705
8 23528753
8 23528780
8 23528913
8 23528981
8 23529003
8 23529007
8 23529072
8 23529079
8 23529119
8 23529128
8 23529162
8 23529166
8 23529350
8 23529391
8 23529409
8 23529413
8 23529434
8 23529486
8 23529565
8 23529575
8 23529604
8 23529699
8 23529709
8 23529715
8 23529735
8 23529755
8 23529829
8 23529833
8 23530151
8 23530482
8 23530978
8 23531040
8 23531121
8 23531283
8 23531319
8 23532055
8 23532196
8 23532209
8 23532223
8 23532347
8 23532391
8 23532532
8 23532541
8 23532927
8 23533046
8 23533065
8 23533096
8 23533154
8 23533582
8 23533598
8 23533717
8 23533755
8 23533776
8 23533816
8 23533853
8 23533925
8 23534114
8 23534115
8 23534195
8 23534241
8 23534589
8 23534704
8 23535386
8 23535412
8 23535499
8 23535640
8 23535830
8 23536218
8 23536299
8 23536493
8 23537369
8 23537504
8 23537720
8 23537733
8 23537908
8 23537953
8 23537984
8 23538025
8 23538198
8 23538374
8 23538381
8 23538397
8 23538580
8 23538912
8 23538922
8 23538925
8 23539060
8 23539200
8 23539219
8 23539224
8 23539432
8 23539667
8 23539675
8 23539859
8 23539897
8 23539900
8 23539965
8 23540149
8 23540193
8 23540267
8 23540500
8 23540649
8 23540805
8 23540924
8 23541071
8 23541083
8 23541126
8 23541227
8 23541327
8 23541573
8 23541620
8 23541640
8 23541751
8 23542127
8 23542294
8 23542298
8 23542348
8 23542382
8 23542799
8 23542819
8 23542860
8 23542889
8 23542917
8 23543148
8 23543244
8 23543249
8 23543334
8 23544697
8 23544855
8 23544861
8 23544942
8 23544958
8 23544968
8 23544973
8 23545294
8 23545363
8 23545373
8 23545374
8 23545384
8 23545744
8 23545925
8 23546036
8 23546196
8 23546248
8 23546249
8 23546362
8 23546389
8 23546485
8 23546491
8 23546526
8 23547024
8 23547037
8 23547160
8 23548075
8 23548301
8 23548465
8 23549377
8 23549551
8 23550926
8 23551419
8 23551514
8 23552129
8 23552481
8 23552656
8 23552847
8 23552856
8 23553182
8 23553791
8 23555774
8 23556422
8 23557564
8 23557826
8 23557920
8 23558001
8 23558078
8 23558085
8 23558095
8 23558127
8 23558324
8 23558356
8 23558445
8 23558482
8 23558611
8 23558630
8 23558646
8 23558648
8 23558653
8 23558687
8 23558740
8 23558741
8 23560224
8 23560646
8 23560674
8 23560821
8 23561286
8 23561358
8 23561437
8 23561464
8 23561915
8 23561945
8 23561996
8 23562024
8 23562351
8 23562478
8 23562552
8 23562593
8 23562671
8 23562723
8 23563005
8 23563264
8 23563329
8 23563365
8 23563507
8 23563532
8 23563783
8 23563922
8 23564095
8 23564113
8 23564140
8 23564164
8 23564219
8 23564401
8 23564604
8 23564638
8 23564784
8 23565573
8 23565607
8 23565735
8 23565743
8 23565911
8 23565927
8 23565969
8 23566049
8 23566086
8 23566087
8 23566101
8 23566118
8 23566219
8 23566323
8 23566394
8 23566574
8 23566746
8 23566985
8 23567061
8 23567132
8 23567216
8 23567236
8 23567446
8 23567447
8 23567496
8 23567508
8 23567691
8 23567765
8 23567880
8 23567906
8 23568405
8 23568533
8 23568949
8 23568964
8 23568965
8 23569144
8 23569217
8 23569313
8 23569323
8 23569379
8 23569419
8 23569583
8 23569601
8 23569664
8 23569743
8 23569772
8 23569874
8 23569883
8 23569919
8 23570076
8 23570160
8 23570179
8 23570215
8 23570253
8 23570604
8 23570634
8 23570709
8 23570827
8 23570833
8 23571004
8 23571416
8 23572137
8 23572618
8 23572743
8 23573395
8 23573458
8 23573538
8 23573676
8 23574155
8 23574260
8 23574304
8 23574764
8 23574774
8 23575369
8 23575894
8 23576256
8 23576521
8 23576535
8 23576837
8 23576926
8 23577128
8 23577189
8 23577239
8 23577322
8 23577342
8 23577500
8 23577527
8 23580013
8 23580070
8 23580142
8 23580223
8 23580258
8 23580260
8 23580459
8 23580684
8 23580811
8 23580826
8 23581239
8 23581415
8 23581477
8 23581634
8 23581635
8 23581638
8 23581965
8 23582049
8 23582209
8 23582422
8 23582523
8 23582603
8 23582620
8 23582766
8 23582855
8 23582873
8 23582976
8 23583066
8 23583098
8 23583100
8 23583148
8 23583281
8 23583428
8 23583773
8 23583819
8 23584019
8 23584149
8 23584396
8 23584484
8 23584490
8 23584530
8 23584579
8 23584735
8 23584981
8 23585341
8 23585351
8 23585490
8 23585697
8 23585727
8 23585765
8 23585805
8 23585823
8 23585887
8 23585911
8 23586167
8 23586275
8 23586469
8 23586825
8 23587262
8 23587266
8 23587404
8 23587446
8 23587449
8 23587485
8 23587535
8 23588086
8 23588123
8 23588242
8 23588435
8 23588822
8 23589062
8 23589247
8 23589305
8 23589450
8 23589594
8 23589605
8 23589616
8 23589729
8 23589785
8 23589802
8 23589884
8 23589929
8 23590264
8 23590271
8 23590397
8 23590554
8 23590765
8 23590974
8 23591057
8 23591132
8 23591167
8 23591176
8 23591304
8 23591311
8 23591355
8 23591379
8 23591437
8 23591438
8 23591576
8 23591595
8 23591789
8 23591835
8 23592105
8 23592108
8 23592173
8 23592195
8 23592497
8 23592509
8 23592511
8 23592581
8 23592656
8 23592937
8 23593187
8 23593189
8 23593200
8 23593204
8 23593260
8 23593478
8 23593525
8 23593678
8 23593719
8 23593969
8 23593976
8 23594003
8 23594005
8 23594007
8 23594085
8 23594144
8 23594226
8 23594264
8 23594265
8 23594273
8 23594284
8 23594312
8 23594344
8 23594395
8 23594456
8 23594513
8 23594515
8 23594521
8 23594537
8 23594644
8 23595049
8 23595127
8 23595196
8 23595247
8 23595262
8 23595303
8 23595336
8 23595337
8 23595499
8 23595534
8 23595701
8 23596014
8 23596027
8 23596375
8 23596411
8 23596749
8 23596806
8 23596823
8 23596908
8 23597382
8 23597640
8 23597665
8 23597762
8 23598003
8 23598098
8 23598395
8 23598533
8 23598734
8 23598736
8 23598799
8 23599074
8 23599382
8 23599576
8 23599903
8 23600849
8 23600893
8 23600907
8 23600976
8 23601072
8 23601130
8 23601142
8 23601152
8 23601472
8 23601503
8 23601785
8 23602400
8 23602542
8 23602911
8 23602935
8 23603130
8 23603145
8 23603221
8 23603230
8 23603744
8 23604017
8 23604150
8 23604299
8 23604499
8 23604692
8 23605105
8 23605219
8 23605900
8 23606092
8 23606133
8 23606264
8 23606533
8 23606873
8 23606978
8 23607017
8 23607077
8 23607090
8 23607122
8 23607176
8 23607358
8 23607432
8 23607540
8 23607645
8 23607714
8 23607754
8 23607796
8 23607848
8 23607908
8 23607910
8 23607963
8 23607975
8 23608155
8 23608199
8 23608212
8 23608222
8 23608283
8 23608636
8 23608715
8 23609157
8 23609166
8 23609488
8 23609542
8 23609639
8 23609936
8 23610060
8 23610354
8 23610555
8 23611090
8 23611122
8 23611389
8 23611495
8 23611517
8 23611745
8 23611956
8 23612060
8 23612077
8 23612212
8 23612276
8 23612298
8 23612481
8 23612675
8 23613247
8 23613440
8 23613997
8 23614192
8 23614278
8 23614507
8 23614943
8 23615191
8 23615662
8 23617509
8 23617587
8 23618007
8 23618288
8 23619166
8 23619342
8 23621311
8 23621664
8 23621756
8 23621820
8 23622907
8 23622962
8 23623053
8 23623574
8 23623658
8 23623663
8 23623723
8 23623732
8 23623849
8 23624040
8 23624104
8 23624108
8 23624184
8 23624195
8 23624375
8 23624742
8 23624964
8 23624982
8 23625028
8 23625097
8 23625214
8 23625424
8 23625537
8 23625685
8 23625968
8 23626039
8 23629191
8 23629199
8 23629230
8 23629427
8 23629458
8 23629584
8 23629621
8 23629743
8 23629794
8 23629828
8 23629858
8 23629895
8 23629989
8 23630001
8 23630036
8 23630066
8 23630103
8 23630108
8 23630150
8 23630171
8 23630267
8 23630289
8 23630344
8 23630345
8 23630593
8 23630594
8 23630654
8 23630670
8 23630892
8 23630903
8 23630965
8 23630975
8 23631011
8 23631310
8 23631895
8 23632000
8 23632087
8 23632449
8 23632737
8 23633029
8 23633047
8 23633125
8 23633511
8 23633550
8 23633571
8 23633601
8 23633787
8 23633817
8 23633864
8 23634282
8 23634296
8 23634302
8 23634323
8 23634457
8 23634506
8 23634644
8 23634659
8 23634918
8 23634941
8 23635162
8 23635405
8 23635433
8 23635548
8 23635549
8 23635615
8 23635674
8 23636003
8 23636091
8 23636136
8 23636227
8 23636476
8 23636520
8 23636522
8 23636563
8 23636652
8 23636671
8 23636855
8 23636922
8 23637034
8 23637138
8 23637158
8 23637177
8 23638689
8 23638701
8 23638731
8 23639336
8 23639810
8 23640045
8 23640234
8 23640376
8 23640444
8 23640686
8 23640706
8 23640835
8 23640836
8 23640956
8 23641116
8 23641522
8 23641549
8 23641754
8 23641818
8 23641833
8 23642809
8 23642863
8 23642869
8 23643026
8 23643067
8 23643094
8 23644005
8 23644496
8 23645126
8 23645357
8 23646324
8 23647460
8 23647490
8 23647690
8 23647770
8 23648963
8 23649062
8 23649394
8 23650038
8 23650359
8 23650421
8 23650466
8 23650897
8 23650931
8 23651172
8 23651229
8 23651269
8 23651517
8 23651778
8 23652078
8 23652649
8 23652747
8 23652997
8 23653436
8 23653550
8 23654829
8 23657220
8 23657295
8 23657367
8 23658427
8 23658909
8 23659556
8 23659999
8 23660817
8 23660879
8 23661026
8 23661266
8 23661295
8 23661346
8 23661470
8 23662618
8 23662756
8 23663240
8 23663265
8 23663351
8 23663585
8 23663723
8 23663768
8 23663771
8 23663790
8 23663887
8 23663894
8 23663947
8 23663982
8 23664902
8 23666674
8 23666692
8 23666754
8 23666803
8 23666854
8 23666919
8 23666929
8 23667435
8 23667559
8 23667601
8 23667632
8 23667768
8 23667789
8 23667907
8 23668017
8 23668054
8 23668281
8 23668421
8 23668525
8 23668592
8 23669442
8 23669503
8 23669664
8 23670129
8 23670246
8 23670288
8 23670348
8 23670749
8 23670779
8 23670783
8 23670916
8 23671248
8 23671304
8 23671312
8 23671432
8 23671671
8 23671790
8 23671873
8 23672025
8 23672078
8 23672119
8 23672153
8 23672287
8 23672431
8 23672502
8 23672509
8 23672514
8 23672539
8 23672685
8 23672777
8 23672898
8 23672908
8 23672914
8 23673005
8 23673221
8 23673228
8 23673267
8 23673307
8 23673318
8 23673529
8 23673544
8 23673555
8 23673562
8 23673581
8 23673742
8 23673835
8 23673852
8 23673942
8 23673947
8 23674220
8 23674264
8 23674309
8 23674418
8 23674531
8 23674963
8 23675197
8 23675275
8 23675283
8 23675997
8 23676017
8 23677143
8 23677172
8 23677325
8 23677588
8 23677610
8 23677624
8 23677665
8 23677685
8 23677693
8 23677841
8 23677940
8 23677973
8 23678041
8 23678044
8 23678222
8 23678306
8 23678361
8 23678374
8 23678387
8 23678527
8 23679078
8 23679087
8 23679116
8 23679343
8 23679790
8 23680214
8 23680313
8 23680318
8 23680338
8 23680391
8 23680699
8 23680758
8 23680944
8 23681361
8 23681410
8 23681478
8 23681479
8 23681966
8 23682284
8 23682299
8 23682532
8 23682559
8 23682840
8 23682916
8 23683032
8 23683050
8 23683103
8 23683288
8 23683476
8 23683529
8 23683564
8 23683674
8 23683744
8 23683761
8 23683877
8 23683918
8 23684077
8 23684136
8 23684147
8 23684264
8 23684399
8 23684404
8 23684639
8 23685139
8 23685227
8 23685229
8 23685696
8 23685697
8 23685698
8 23685850
8 23685931
8 23686059
8 23686122
8 23686371
8 23686478
8 23686530
8 23686574
8 23686579
8 23686596
8 23686602
8 23686730
8 23686771
8 23687211
8 23687407
8 23688048
8 23688070
8 23688157
8 23688216
8 23688356
8 23688684
8 23688963
8 23689053
8 23689150
8 23689152
8 23689160
8 23689354
8 23689377
8 23689828
8 23689829
8 23690420
8 23690479
8 23690630
8 23690639
8 23690841
8 23690903
8 23691168
8 23691278
8 23691421
8 23691422
8 23691428
8 23691462
8 23691512
8 23691513
8 23691550
8 23691619
8 23691629
8 23691908
8 23691980
8 23692190
8 23692257
8 23692323
8 23692962
8 23692963
8 23693011
8 23693059
8 23693100
8 23693105
8 23693112
8 23693113
8 23693241
8 23693250
8 23693331
8 23693425
8 23693426
8 23693460
8 23693461
8 23693504
8 23693576
8 23693725
8 23693740
8 23693843
8 23693862
8 23693877
8 23693963
8 23694247
8 23694277
8 23694430
8 23694502
8 23694607
8 23694772
8 23694801
8 23694859
8 23694866
8 23695069
8 23695595
8 23695713
8 23695817
8 23695919
8 23696284
8 23696315
8 23696344
8 23696436
8 23696491
8 23696493
8 23696685
8 23696710
8 23696724
8 23696779
8 23696829
8 23696943
8 23696962
8 23697013
8 23697094
8 23697378
8 23697611
8 23697615
8 23697652
8 23697660
8 23697661
8 23697685
8 23697956
8 23698002
8 23698860
8 23699229
8 23699289
8 23699401
8 23699553
8 23699646
8 23699687
8 23699734
8 23700068
8 23700121
8 23700128
8 23700129
8 23700550
8 23700696
8 23701103
8 23701212
8 23701328
8 23701385
8 23701553
8 23701607
8 23701829
8 23701850
8 23701950
8 23702049
8 23702109
8 23702204
8 23702215
8 23702241
8 23702366
8 23702414
8 23702467
8 23702503
8 23702531
8 23702571
8 23702687
8 23702755
8 23702759
8 23702852
8 23703102
8 23703135
8 23704594
8 23705333
8 23705355
8 23705739
8 23705782
8 23706418
8 23706519
8 23706566
8 23706580
8 23706609
8 23706955
8 23706974
8 23707406
8 23707495
8 23708349
8 23708369
8 23708387
8 23708850
8 23708887
8 23709465
8 23709768
8 23709815
8 23710002
8 23710163
8 23710174
8 23710938
8 23711100
8 23711187
8 23711964
8 23712310
8 23712524
8 23713439
8 23713596
8 23713642
8 23713681
8 23714051
8 23714149
8 23714313
8 23714388
8 23714600
8 23714822
8 23714823
8 23715198
8 23715372
8 23715498
8 23715743
8 23717199
8 23717514
8 23717607
8 23717681
8 23718807
8 23719139
8 23719826
8 23720552
8 23720613
8 23721643
8 23722043
8 23722262
8 23722649
8 23722869
8 23723353
8 23723390
8 23723800
8 23724141
8 23724588
8 23724691
8 23724735
8 23724846
8 23724977
8 23725052
8 23725056
8 23725393
8 23725420
8 23725744
8 23726022
8 23726431
8 23726555
8 23726783
8 23726959
8 23727040
8 23727350
8 23727359
8 23727515
8 23727550
8 23727583
8 23727614
8 23727931
8 23728009
8 23728175
8 23728684
8 23728685
8 23728849
8 23729005
8 23729137
8 23729191
8 23729226
8 23729304
8 23730393
8 23730479
8 23730536
8 23730784
8 23730812
8 23731006
8 23731288
8 23731300
8 23731509
8 23731700
8 23732302
8 23732410
8 23732520
8 23732870
8 23732954
8 23732994
8 23733115
8 23733190
8 23733198
8 23733314
8 23733464
8 23733602
8 23733677
8 23733729
8 23733801
8 23733965
8 23734155
8 23734288
8 23734578
8 23734585
8 23734691
8 23734842
8 23735080
8 23735086
8 23735091
8 23735249
8 23735391
8 23735643
8 23735757
8 23735872
8 23736123
8 23736125
8 23736222
8 23736359
8 23736478
8 23736487
8 23736504
8 23736609
8 23736629
8 23736635
8 23736636
8 23736681
8 23736685
8 23736698
8 23736776
8 23736843
8 23736865
8 23736895
8 23736990
8 23737043
8 23737170
8 23737201
8 23737259
8 23737482
8 23737560
8 23738397
8 23738425
8 23738518
8 23738777
8 23739475
8 23739723
8 23739761
8 23739788
8 23739983
8 23740101
8 23740137
8 23740138
8 23740258
8 23740318
8 23740412
8 23740418
8 23740463
8 23740527
8 23740653
8 23740773
8 23740923
8 23741050
8 23741177
8 23741211
8 23741245
8 23741261
8 23741593
8 23741942
8 23742391
8 23742593
8 23742926
8 23743120
8 23743334
8 23743385
8 23743454
8 23743530
8 23743553
8 23744092
8 23744095
8 23745297
8 23745497
8 23745691
8 23745710
8 23746554
8 23747224
8 23747290
8 23747488
8 23747509
8 23747844
8 23748236
8 23748685
8 23749504
8 23749583
8 23751398
8 23753427
8 23753484
8 23754976
8 23755096
8 23755917
8 23755974
8 23755997
8 23756188
8 23756480
8 23757307
8 23758789
8 23758804
8 23759019
8 23762402
8 23762459
8 23762468
8 23762490
8 23762737
8 23763093
8 23763101
8 23763125
8 23763174
8 23763355
8 23763543
8 23764937
8 23765488
8 23766013
8 23766035
8 23766037
8 23766493
8 23766958
8 23767059
8 23768100
8 23768182
8 23768183
8 23768203
8 23768741
8 23768956
8 23769462
8 23769703
8 23770126
8 23770568
8 23770677
8 23770805
8 23771544
8 23773460
8 23773614
8 23774156
8 23774642
8 23774708
8 23774827
8 23775915
8 23776015
8 23777807
8 23777912
8 23779620
8 23781207
8 23781421
8 23781759
8 23782023
8 23782180
8 23782655
8 23782944
8 23784006
8 23785454
8 23785591
8 23785853
8 23787662
8 23787832
8 23788159
8 23788266
8 23788374
8 23789394
8 23790792
8 23791225
8 23791228
8 23791280
8 23792390
8 23792487
8 23792557
8 23792597
8 23793425
8 23794885
8 23794960
8 23796204
8 23796490
8 23797126
8 23798784
8 23799307
8 23799916
8 23800923
8 23803797
8 23804742
8 23804776
8 23805255
8 23806022
8 23807576
8 23807648
8 23809325
8 23809865
8 23809985
8 23810071
8 23810963
8 23811677
8 23813211
8 23813306
8 23813883
8 23813990
8 23813991
8 23814479
8 23814719
8 23815728
8 23816015
8 23816826
8 23816990
8 23817996
8 23819350
8 23819614
8 23820012
8 23820402
8 23820725
8 23822010
8 23822766
8 23822897
8 23823887
8 23825679
8 23827588
8 23829351
8 23829747
8 23830092
8 23830477
8 23830907
8 23830909
8 23832748
8 23832823
8 23832982
8 23833412
8 23833921
8 23835793
8 23835959
8 23836197
8 23836468
8 23836470
8 23836575
8 23836908
8 23837183
8 23837360
8 23837411
8 23837530
8 23837576
8 23838477
8 23838478
8 23838596
8 23838785
8 23838862
8 23838900
8 23839443
8 23839478
8 23839743
8 23839823
8 23840765
8 23841223
8 23841574
8 23841623
8 23841665
8 23841736
8 23841740
8 23841881
8 23841914
8 23842916
8 23843052
8 23843975
8 23844041
8 23844269
8 23845295
8 23845421
8 23845444
8 23845494
8 23845536
8 23845765
8 23845799
8 23846174
8 23846268
8 23846301
8 23846876
8 23847099
8 23847130
8 23847311
8 23847695
8 23847867
8 23847916
8 23847932
8 23848073
8 23848086
8 23848118
8 23848126
8 23848219
8 23848270
8 23848313
8 23848527
8 23848627
8 23848660
8 23848687
8 23849116
8 23849148
8 23849152
8 23849208
8 23849675
8 23850129
8 23850187
8 23852098
8 23852157
8 23852437
8 23854199
8 23855041
8 23855144
8 23855710
8 23856107
8 23856355
8 23856434
8 23857262
8 23857282
8 23857562
8 23857606
8 23857964
8 23857968
8 23857982
8 23857987
8 23858001
8 23858169
8 23858319
8 23858340
8 23858391
8 23858544
8 23858742
8 23858746
8 23858778
8 23858850
8 23858927
8 23859339
8 23859816
8 23860039
8 23860048
8 23860125
8 23860225
8 23860228
8 23860302
8 23860452
8 23860758
8 23861798
8 23862148
8 23862191
8 23862198
8 23863327
8 23864373
8 23864644
8 23865229
8 23865381
8 23865607
8 23866172
8 23866182
8 23866401
8 23866420
8 23866503
8 23866518
8 23866588
8 23866601
8 23866650
8 23866666
8 23866669
8 23866747
8 23867416
8 23867731
8 23868453
8 23868477
8 23868654
8 23868977
8 23871211
8 23871523
8 23871694
8 23873024
8 23874037
8 23875491
8 23875559
8 23876107
8 23877852
8 23878118
8 23878364
8 23878547
8 23879328
8 23879483
8 23880160
8 23881409
8 23881821
8 23882301
8 23883234
8 23883965
8 23885033
8 23886156
8 23886567
8 23886754
8 23886780
8 23886831
8 23887405
8 23889963
8 23891349
8 23893783
8 23895836
8 23898056
8 23898306
8 23898541
8 23900627
8 23901435
8 23901673
8 23902683
8 23903925
8 23904054
8 23905575
8 23905623
8 23905799
8 23905945
8 23906160
8 23906243
8 23907022
8 23907264
8 23907952
8 23908904
8 23911595
8 23914612
8 23915226
8 23915682
8 23917128
8 23917931
8 23919405
8 23919851
8 23920420
8 23920909
8 23921557
8 23922191
8 23922337
8 23923008
8 23924153
8 23924281
8 23924348
8 23924427
8 23924466
8 23924496
8 23924913
8 23925361
8 23925448
8 23925892
8 23925986
8 23926391
8 23926452
8 23927292
8 23932106
8 23933073
8 23933246
8 23933944
8 23933966
8 23934500
8 23935033
8 23935884
8 23935886
8 23936093
8 23936848
8 23936880
8 23936942
8 23937233
8 23937471
8 23938240
8 23939109
8 23941398
8 23941431
8 23943020
8 23943188
8 23943371
8 23943438
8 23943439
8 23943681
8 23943900
8 23944137
8 23944903
8 23945952
8 23945958
8 23946205
8 23947214
8 23950459
8 23951211
8 23951607
8 23951668
8 23952161
8 23952281
8 23952502
8 23953021
8 23953038
8 23953043
8 23953250
8 23953269
8 23953453
8 23953627
8 23954140
8 23954868
8 23955432
8 23957107
8 23957554
8 23958167
8 23958885
8 23958920
8 23959058
8 23960202
8 23960516
8 23960794
8 23961058
8 23961183
8 23961533
8 23961644
8 23961788
8 23961872
8 23961918
8 23962039
8 23962159
8 23962197
8 23962232
8 23962819
8 23965465
8 23965467
8 23965639
8 23965921
8 23969760
8 23969831
8 23969832
8 23971020
8 23971554
8 23971652
8 23971741
8 23972982
8 23975520
8 23978516
8 23979097
8 23979284
8 23979654
8 23979818
8 23980070
8 23980299
8 23980841
8 23981212
8 23981738
8 23982556
8 23982822
8 23983203
8 23983978
8 23984185
8 23986719
8 23986844
8 23986846
8 23987731
8 23990478
8 23991162
8 23992507
8 23992662
8 23994186
8 23994357
8 23994838
8 23995296
8 23995900
8 23996266
8 23998311
8 23998517
8 23998981
8 23999018
8 24000813
8 24001271
8 24001680
8 24004589
8 24005134
8 24005956
8 24005969
8 24007185
8 24007698
8 24009842
8 24010892
8 24012075
8 24012739
8 24013960
8 24015093
8 24016171
8 24016944
8 24018007
8 24018100
8 24018591
8 24019570
8 24020736
8 24020844
8 24022522
8 24022943
8 24023289
8 24023313
8 24023333
8 24023427
8 24023936
8 24024155
8 24024255
8 24024266
8 24024531
8 24024565
8 24024859
8 24025285
8 24025382
8 24025602
8 24025976
8 24026464
8 24027751
8 24027874
8 24027986
8 24028598
8 24029339
8 24029761
8 24030160
8 24030201
8 24030283
8 24030731
8 24031220
8 24031348
8 24031552
8 24031571
8 24032410
8 24032541
8 24032834
8 24033287
8 24033520
8 24033598
8 24034405
8 24034617
8 24035467
8 24035737
8 24036135
8 24036361
8 24036376
8 24036514
8 24036583
8 24036648
8 24036742
8 24037009
8 24037029
8 24037192
8 24037233
8 24037315
8 24037329
8 24037400
8 24037598
8 24037728
8 24038009
8 24038688
8 24038785
8 24039066
8 24039204
8 24039375
8 24039715
8 24039852
8 24040466
8 24040626
8 24040630
8 24040632
8 24040660
8 24040941
8 24041486
8 24041578
8 24041698
8 24041706
8 24042009
8 24042026
8 24042032
8 24042901
8 24043571
8 24043770
8 24044046
8 24044211
8 24044272
8 24044301
8 24044498
8 24044636
8 24045658
8 24045967
8 24047412
8 24047762
8 24047836
8 24047907
8 24047946
8 24048087
8 24048112
8 24048619
8 24049315
8 24051819
8 24051904
8 24051971
8 24052362
8 24052431
8 24052468
8 24052706
8 24052818
8 24052863
8 24052905
8 24052962
8 24053050
8 24053221
8 24053302
8 24053326
8 24053614
8 24053703
8 24053728
8 24053777
8 24054059
8 24054238
8 24057297
8 24057610
8 24057660
8 24059490
8 24060076
8 24061686
8 24062068
8 24062901
8 24063346
8 24063462
8 24063586
8 24065012
8 24067836
8 24068297
8 24069137
8 24069433
8 24069451
8 24070097
8 24071250
8 24071254
8 24071421
8 24071940
8 24071996
8 24073279
8 24073998
8 24074857
8 24074958
8 24074997
8 24075192
8 24075283
8 24075514
8 24076083
8 24076242
8 24076323
8 24076462
8 24076542
8 24076634
8 24076742
8 24077177
8 24077223
8 24077307
8 24077415
8 24077572
8 24077591
8 24077797
8 24077820
8 24077870
8 24077878
8 24079620
8 24079806
8 24080639
8 24081348
8 24081524
8 24081826
8 24081867
8 24082161
8 24082465
8 24082638
8 24082828
8 24084556
8 24084995
8 24085553
8 24085735
8 24085825
8 24085893
8 24085965
8 24086019
8 24086216
8 24086333
8 24087048
8 24087059
8 24087226
8 24087361
8 24087563
8 24087696
8 24087849
8 24087887
8 24087894
8 24087895
8 24088174
8 24088254
8 24088308
8 24088329
8 24088330
8 24088405
8 24088433
8 24088770
8 24088794
8 24088835
8 24088881
8 24088911
8 24088933
8 24089145
8 24089232
8 24089280
8 24089533
8 24089599
8 24089623
8 24089717
8 24089718
8 24089967
8 24090332
8 24090666
8 24091007
8 24091075
8 24091125
8 24091325
8 24091500
8 24091528
8 24091624
8 24091685
8 24091686
8 24091688
8 24091701
8 24091863
8 24091890
8 24091976
8 24092296
8 24092479
8 24092562
8 24092873
8 24093263
8 24093388
8 24093699
8 24095440
8 24095933
8 24096217
8 24097046
8 24097051
8 24097542
8 24098254
8 24098343
8 24098596
8 24098884
8 24098896
8 24099258
8 24099267
8 24099632
8 24099669
8 24099764
8 24099823
8 24099883
8 24099985
8 24100638
8 24100831
8 24100880
8 24100904
8 24101017
8 24101198
8 24101528
8 24101587
8 24101801
8 24102158
8 24102749
8 24103810
8 24104363
8 24104642
8 24104828
8 24105196
8 24105317
8 24105760
8 24105780
8 24106020
8 24106042
8 24106597
8 24107275
8 24107302
8 24107911
8 24107987
8 24108010
8 24109069
8 24109163
8 24109386
8 24109491
8 24109611
8 24109686
8 24109891
8 24110008
8 24110175
8 24110230
8 24110239
8 24115792
8 24116308
8 24116748
8 24117111
8 24117278
8 24117325
8 24117391
8 24117461
8 24117496
8 24117743
8 24117833
8 24117899
8 24118029
8 24118442
8 24118563
8 24118603
8 24118721
8 24118739
8 24118837
8 24118842
8 24119322
8 24119381
8 24119811
8 24119848
8 24119906
8 24120136
8 24120246
8 24120367
8 24120435
8 24120491
8 24120760
8 24120768
8 24121203
8 24121337
8 24121530
8 24122093
8 24122873
8 24123059
8 24123718
8 24124090
8 24124211
8 24124428
8 24124453
8 24124583
8 24124687
8 24124953
8 24124967
8 24125476
8 24125967
8 24126188
8 24126515
8 24126921
8 24127003
8 24127406
8 24127471
8 24127645
8 24127711
8 24127721
8 24127722
8 24127869
8 24127935
8 24127950
8 24128340
8 24128931
8 24129018
8 24129219
8 24129636
8 24129712
8 24129913
8 24130105
8 24130264
8 24130567
8 24130895
8 24131267
8 24131315
8 24131424
8 24131719
8 24131871
8 24132081
8 24132264
8 24132435
8 24132586
8 24132613
8 24132717
8 24132907
8 24133140
8 24133264
8 24133710
8 24133714
8 24133715
8 24134388
8 24134480
8 24134511
8 24134568
8 24134750
8 24134796
8 24134826
8 24136433
8 24136620
8 24137805
8 24138072
8 24138340
8 24138374
8 24138785
8 24139857
8 24140992
8 24142107
8 24144164
8 24144280
8 24144437
8 24144657
8 24145763
8 24146061
8 24146326
8 24146668
8 24146922
8 24146963
8 24147712
8 24149186
8 24149387
8 24149789
8 24149881
8 24150105
8 24150317
8 24150935
8 24151446
8 24151562
8 24151701
8 24151746
8 24151956
8 24152217
8 24152343
8 24152561
8 24153110
8 24153271
8 24153343
8 24153910
8 24154309
8 24155291
8 24155370
8 24155375
8 24156238
8 24156660
8 24156717
8 24156969
8 24157067
8 24157912
8 24157922
8 24157927
8 24158286
8 24158483
8 24159118
8 24159440
8 24159597
8 24159821
8 24160019
8 24160237
8 24160474
8 24161230
8 24161874
8 24162736
8 24163754
8 24164262
8 24164429
8 24165092
8 24165476
8 24165718
8 24166850
8 24167546
8 24167663
8 24167904
8 24168573
8 24168582
8 24172788
8 24172880
8 24173031
8 24173906
8 24174056
8 24174271
8 24174333
8 24174352
8 24174573
8 24174780
8 24174876
8 24174956
8 24175775
8 24176768
8 24177234
8 24178386
8 24179672
8 24180574
8 24180818
8 24180889
8 24181195
8 24181384
8 24181741
8 24181838
8 24182066
8 24183692
8 24184164
8 24186771
8 24187491
8 24188170
8 24188290
8 24188486
8 24189346
8 24189487
8 24189753
8 24190163
8 24190415
8 24190650
8 24190712
8 24190745
8 24190758
8 24191168
8 24191256
8 24191503
8 24192523
8 24193575
8 24195289
8 24197218
8 24197811
8 24197947
8 24198303
8 24198621
8 24199502
8 24199978
8 24200199
8 24200477
8 24200977
8 24201068
8 24201334
8 24201776
8 24201920
8 24202478
8 24202548
8 24202855
8 24202864
8 24202889
8 24203175
8 24203273
8 24203383
8 24203476
8 24203683
8 24203949
8 24204208
8 24204453
8 24204541
8 24204786
8 24204974
8 24205026
8 24205155
8 24205351
8 24205380
8 24205925
8 24206067
8 24206074
8 24206127
8 24206188
8 24206693
8 24207096
8 24207345
8 24207380
8 24207642
8 24207745
8 24207906
8 24208719
8 24208735
8 24208736
8 24208890
8 24208984
8 24209289
8 24209290
8 24209487
8 24210538
8 24210602
8 24210864
8 24211271
8 24211955
8 24212172
8 24212235
8 24212453
8 24212494
8 24212916
8 24214723
8 24215064
8 24215117
8 24215334
8 24215625
8 24215665
8 24215975
8 24216014
8 24216143
8 24216152
8 24216274
8 24216295
8 24216510
8 24217072
8 24218476
8 24220361
8 24220795
8 24221204
8 24221950
8 24222423
8 24222514
8 24223165
8 24223332
8 24223334
8 24224414
8 24224565
8 24224606
8 24225301
8 24225823
8 24226732
8 24226925
8 24227115
8 24227209
8 24227338
8 24228890
8 24228937
8 24229585
8 24229680
8 24230139
8 24231453
8 24231573
8 24231907
8 24232297
8 24232583
8 24232742
8 24232743
8 24232844
8 24232850
8 24232865
8 24232891
8 24232919
8 24232934
8 24232994
8 24233065
8 24233211
8 24233364
8 24233578
8 24234593
8 24234693
8 24234804
8 24235390
8 24235490
8 24236790
8 24237475
8 24238014
8 24238100
8 24238388
8 24238450
8 24238512
8 24238801
8 24238900
8 24238980
8 24239074
8 24239277
8 24239469
8 24239620
8 24239730
8 24239795
8 24239910
8 24240214
8 24240225
8 24240258
8 24240270
8 24240381
8 24240920
8 24240934
8 24241022
8 24241090
8 24241218
8 24241351
8 24241368
8 24241398
8 24241437
8 24242459
8 24242744
8 24243699
8 24243744
8 24243806
8 24244486
8 24244579
8 24244640
8 24244744
8 24244825
8 24244893
8 24244905
8 24244909
8 24245006
8 24245057
8 24245328
8 24245426
8 24245535
8 24245728
8 24245785
8 24245884
8 24245972
8 24246031
8 24246197
8 24246541
8 24246634
8 24247342
8 24247459
8 24247995
8 24248312
8 24248430
8 24249198
8 24249200
8 24249999
8 24250631
8 24250663
8 24250766
8 24250947
8 24251061
8 24251255
8 24252019
8 24252430
8 24252723
8 24252955
8 24253997
8 24254212
8 24254661
8 24255137
8 24255262
8 24255473
8 24255754
8 24256737
8 24257093
8 24257934
8 24258252
8 24259865
8 24260316
8 24260342
8 24260554
8 24260843
8 24260852
8 24260886
8 24261008
8 24261046
8 24261195
8 24261385
8 24261440
8 24261591
8 24262151
8 24262153
8 24262203
8 24262441
8 24262471
8 24263028
8 24263236
8 24263335
8 24263445
8 24263584
8 24264006
8 24264178
8 24264254
8 24264648
8 24264659
8 24265012
8 24265334
8 24265490
8 24265628
8 24266305
8 24266310
8 24267893
8 24267962
8 24268350
8 24268488
8 24268517
8 24268653
8 24268750
8 24268986
8 24269260
8 24269312
8 24269468
8 24269606
8 24270170
8 24270411
8 24270480
8 24270532
8 24271343
8 24272177
8 24272256
8 24272422
8 24272437
8 24272465
8 24272818
8 24273001
8 24273029
8 24273079
8 24273300
8 24273376
8 24273491
8 24273550
8 24273610
8 24273612
8 24273656
8 24273952
8 24273970
8 24274263
8 24274320
8 24275198
8 24275270
8 24275275
8 24275432
8 24275573
8 24275594
8 24275605
8 24275613
8 24275632
8 24275801
8 24278246
8 24278378
8 24278502
8 24278606
8 24278912
8 24279078
8 24279112
8 24279315
8 24279346
8 24279569
8 24284047
8 24284457
8 24286525
8 24286605
8 24288117
8 24289302
8 24289866
8 24291718
8 24292177
8 24293713
8 24294014
8 24294139
8 24295002
8 24295312
8 24295453
8 24295985
8 24296988
8 24298985
8 24299262
8 24300781
8 24301270
8 24301603
8 24301606
8 24302398
8 24302870
8 24302951
8 24303068
8 24304457
8 24304877
8 24304940
8 24305040
8 24306650
8 24306815
8 24307030
8 24307172
8 24307519
8 24307702
8 24310239
8 24311131
8 24311527
8 24311574
8 24312149
8 24312309
8 24312796
8 24313022
8 24313598
8 24314313
8 24314545
8 24315437
8 24315596
8 24315628
8 24316469
8 24316771
8 24316859
8 24317672
8 24318105
8 24318687
8 24319084
8 24319096
8 24319147
8 24319200
8 24319628
8 24319644
8 24319853
8 24319965
8 24320380
8 24320456
8 24320511
8 24320512
8 24321068
8 24321467
8 24321505
8 24321922
8 24322082
8 24322185
8 24322257
8 24322373
8 24322886
8 24323568
8 24323634
8 24324151
8 24324871
8 24325500
8 24326475
8 24326484
8 24328005
8 24328058
8 24328090
8 24329059
8 24329360
8 24329564
8 24329795
8 24329834
8 24329851
8 24330165
8 24330450
8 24330559
8 24330680
8 24331018
8 24331179
8 24331436
8 24331711
8 24333070
8 24333821
8 24334012
8 24334166
8 24334323
8 24334790
8 24335361
8 24335382
8 24335509
8 24335563
8 24336003
8 24336084
8 24336348
8 24336447
8 24336506
8 24336585
8 24336633
8 24336663
8 24336765
8 24337000
8 24337102
8 24337543
8 24337563
8 24337583
8 24337592
8 24338034
8 24338099
8 24338100
8 24338458
8 24338459
8 24338519
8 24338732
8 24338766
8 24339033
8 24339198
8 24339211
8 24339224
8 24339273
8 24339331
8 24339369
8 24339404
8 24339432
8 24339927
8 24339977
8 24341116
8 24341214
8 24341253
8 24341401
8 24341545
8 24341555
8 24341561
8 24341626
8 24341636
8 24341670
8 24341698
8 24341794
8 24341798
8 24341819
8 24341897
8 24341926
8 24341945
8 24342517
8 24342596
8 24343094
8 24343537
8 24343665
8 24343794
8 24343841
8 24344084
8 24344191
8 24344201
8 24344228
8 24344246
8 24344298
8 24344650
8 24344781
8 24344833
8 24344835
8 24344908
8 24345898
8 24346070
8 24346511
8 24346629
8 24347108
8 24347641
8 24347691
8 24348190
8 24348400
8 24348497
8 24348749
8 24348840
8 24348949
8 24350744
8 24350773
8 24351218
8 24352061
8 24352137
8 24352600
8 24353308
8 24353357
8 24354055
8 24354408
8 24354527
8 24356722
8 24357315
8 24357894
8 24358611
8 24358731
8 24361243
8 24361275
8 24361770
8 24362703
8 24364795
8 24365625
8 24366223
8 24367752
8 24368405
8 24368768
8 24369021
8 24369713
8 24370001
8 24372736
8 24375060
8 24377241
8 24379272
8 24380308
8 24380770
8 24380898
8 24382348
8 24382580
8 24382735
8 24385160
8 24385317
8 24385767
8 24387292
8 24387308
8 24387336
8 24387832
8 24387842
8 24387958
8 24388051
8 24388128
8 24388164
8 24388215
8 24388337
8 24388564
8 24388829
8 24388860
8 24389133
8 24389623
8 24389811
8 24390010
8 24390031
8 24390295
8 24390297
8 24390420
8 24390504
8 24390612
8 24390937
8 24391327
8 24391382
8 24392060
8 24392122
8 24392125
8 24392129
8 24392131
8 24392133
8 24393234
8 24393629
8 24393702
8 24393770
8 24394110
8 24394251
8 24394317
8 24394806
8 24395067
8 24395068
8 24395179
8 24395200
8 24395292
8 24395604
8 24395679
8 24395741
8 24395810
8 24395826
8 24395960
8 24395968
8 24395992
8 24396001
8 24396183
8 24396575
8 24396974
8 24397122
8 24398282
8 24398360
8 24399101
8 24399120
8 24399257
8 24399354
8 24399412
8 24399415
8 24399429
8 24399471
8 24399669
8 24399712
8 24400515
8 24400631
8 24400847
8 24401027
8 24401075
8 24401422
8 24401554
8 24401563
8 24401651
8 24401652
8 24401676
8 24401685
8 24402043
8 24402045
8 24402077
8 24402159
8 24402182
8 24402265
8 24402279
8 24402293
8 24402775
8 24402816
8 24403073
8 24403159
8 24403293
8 24403508
8 24403732
8 24403779
8 24403864
8 24403999
8 24404585
8 24404798
8 24405103
8 24405289
8 24405988
8 24405999
8 24406248
8 24406330
8 24406496
8 24407093
8 24407717
8 24407743
8 24408050
8 24408310
8 24408941
8 24415454
8 24415720
8 24416036
8 24416867
8 24419081
8 24422205
8 24422319
8 24422773
8 24422837
8 24423901
8 24424676
8 24425030
8 24425080
8 24425112
8 24425503
8 24425683
8 24425842
8 24426149
8 24426387
8 24428319
8 24428627
8 24428782
8 24428799
8 24428842
8 24429311
8 24429585
8 24430099
8 24430104
8 24430635
8 24430642
8 24430688
8 24430789
8 24431141
8 24432222
8 24432223
8 24432402
8 24432667
8 24435198
8 24435310
8 24435532
8 24436186
8 24436244
8 24436693
8 24437487
8 24437917
8 24437970
8 24438060
8 24438301
8 24438628
8 24439282
8 24439483
8 24439903
8 24440323
8 24440825
8 24440932
8 24441029
8 24441090
8 24441154
8 24441600
8 24442288
8 24442635
8 24442944
8 24443353
8 24443517
8 24443570
8 24444113
8 24444949
8 24445265
8 24446266
8 24446297
8 24446863
8 24447867
8 24448603
8 24448775
8 24449434
8 24449468
8 24449757
8 24450303
8 24450723
8 24450978
8 24451453
8 24451604
8 24452238
8 24453688
8 24453746
8 24454456
8 24454642
8 24454802
8 24455174
8 24455349
8 24455799
8 24456903
8 24457912
8 24457981
8 24458658
8 24459012
8 24459167
8 24459184
8 24459374
8 24459385
8 24459415
8 24459428
8 24459520
8 24460331
8 24461270
8 24461341
8 24461797
8 24461861
8 24462013
8 24462098
8 24462172
8 24462332
8 24462359
8 24465077
8 24465220
8 24465886
8 24466242
8 24467016
8 24467769
8 24468175
8 24468336
8 24469568
8 24470270
8 24470672
8 24470755
8 24470961
8 24472391
8 24474117
8 24474397
8 24474445
8 24474531
8 24474613
8 24474951
8 24475137
8 24475229
8 24475382
8 24475673
8 24475834
8 24475867
8 24476219
8 24476298
8 24476381
8 24476413
8 24476559
8 24476632
8 24476682
8 24477637
8 24477783
8 24477815
8 24477847
8 24477876
8 24478168
8 24478219
8 24478330
8 24478630
8 24478643
8 24478651
8 24478770
8 24478839
8 24479076
8 24479077
8 24480726
8 24481762
8 24482972
8 24483195
8 24483517
8 24483722
8 24484101
8 24484300
8 24484302
8 24484467
8 24484488
8 24484603
8 24484852
8 24484979
8 24485029
8 24485116
8 24485146
8 24485252
8 24485334
8 24485411
8 24485791
8 24486057
8 24486401
8 24486476
8 24486985
8 24487189
8 24487291
8 24487334
8 24487862
8 24488816
8 24488879
8 24489049
8 24489112
8 24489296
8 24489499
8 24489520
8 24489539
8 24489861
8 24489932
8 24490015
8 24490033
8 24490084
8 24490088
8 24490230
8 24490277
8 24490315
8 24490373
8 24490422
8 24490483
8 24490955
8 24491149
8 24491162
8 24491285
8 24491712
8 24491991
8 24492241
8 24492265
8 24492341
8 24492359
8 24492542
8 24492559
8 24492618
8 24492657
8 24492659
8 24492770
8 24492899
8 24492906
8 24492938
8 24493175
8 24493252
8 24493254
8 24493307
8 24493850
8 24494052
8 24494216
8 24494237
8 24494452
8 24494534
8 24494692
8 24494836
8 24494907
8 24495042
8 24495250
8 24495264
8 24495289
8 24495583
8 24495592
8 24495612
8 24495653
8 24495695
8 24495696
8 24495697
8 24495788
8 24495838
8 24495937
8 24495964
8 24496062
8 24496065
8 24496382
8 24496436
8 24496440
8 24496520
8 24496541
8 24496596
8 24496597
8 24496628
8 24496658
8 24496759
8 24496760
8 24496793
8 24496814
8 24496871
8 24496904
8 24496937
8 24497004
8 24497010
8 24497019
8 24497020
8 24497071
8 24497074
8 24497225
8 24497609
8 24497796
8 24497884
8 24497888
8 24497950
8 24497953
8 24497998
8 24498666
8 24498701
8 24498751
8 24498807
8 24498831
8 24498852
8 24499038
8 24499350
8 24499472
8 24499735
8 24499837
8 24500400
8 24500423
8 24500428
8 24500673
8 24500882
8 24501175
8 24503789
8 24504020
8 24504282
8 24504664
8 24504817
8 24505097
8 24505753
8 24505879
8 24506303
8 24506306
8 24506388
8 24506531
8 24506568
8 24506658
8 24506681
8 24507376
8 24507646
8 24507677
8 24507733
8 24507806
8 24508279
8 24508339
8 24508495
8 24509099
8 24509623
8 24509632
8 24509633
8 24509987
8 24510095
8 24510146
8 24510464
8 24510465
8 24510492
8 24512342
8 24512780
8 24513606
8 24513839
8 24513928
8 24514289
8 24514294
8 24516330
8 24517572
8 24517603
8 24518123
8 24520820
8 24520938
8 24521014
8 24521015
8 24521253
8 24521568
8 24521876
8 24521961
8 24522053
8 24522532
8 24522625
8 24522795
8 24524794
8 24524987
8 24525884
8 24525985
8 24526611
8 24526812
8 24527424
8 24530445
8 24530643
8 24530856
8 24531639
8 24533524
8 24533906
8 24534425
8 24535046
8 24535525
8 24536997
8 24537875
8 24539049
8 24543069
8 24543723
8 24544843
8 24545249
8 24545733
8 24546562
8 24547020
8 24547170
8 24548584
8 24549412
8 24550001
8 24550123
8 24550303
8 24550394
8 24550399
8 24550457
8 24550475
8 24550638
8 24550642
8 24550673
8 24550703
8 24550886
8 24551131
8 24551536
8 24551611
8 24551618
8 24551620
8 24551661
8 24551893
8 24551997
8 24552260
8 24552895
8 24552957
8 24552961
8 24552977
8 24553012
8 24553244
8 24553366
8 24555356
8 24555493
8 24555552
8 24555845
8 24555885
8 24556052
8 24556145
8 24556294
8 24556316
8 24556410
8 24556554
8 24556582
8 24556677
8 24557346
8 24557447
8 24557454
8 24557599
8 24557872
8 24557905
8 24557914
8 24558045
8 24558120
8 24558174
8 24558179
8 24558360
8 24558442
8 24558453
8 24558684
8 24558722
8 24558732
8 24560283
8 24560383
8 24560512
8 24560675
8 24560789
8 24560820
8 24560877
8 24560883
8 24561143
8 24561328
8 24561678
8 24561679
8 24561704
8 24561732
8 24561949
8 24562092
8 24562146
8 24562261
8 24562364
8 24562436
8 24562439
8 24562634
8 24562651
8 24562684
8 24562969
8 24562973
8 24563002
8 24563082
8 24563308
8 24563384
8 24563517
8 24563548
8 24563735
8 24563962
8 24564243
8 24564403
8 24565836
8 24565853
8 24565854
8 24565895
8 24565914
8 24565926
8 24566191
8 24566322
8 24566414
8 24566477
8 24566478
8 24566712
8 24567628
8 24567727
8 24567748
8 24567767
8 24567902
8 24568069
8 24568165
8 24568384
8 24568403
8 24568666
8 24568807
8 24568934
8 24569127
8 24569392
8 24569611
8 24570334
8 24570402
8 24570518
8 24570607
8 24570760
8 24570772
8 24570819
8 24570820
8 24570877
8 24570933
8 24570934
8 24570946
8 24571410
8 24571573
8 24571671
8 24571696
8 24571725
8 24571930
8 24571978
8 24572010
8 24572058
8 24572118
8 24572327
8 24572331
8 24572369
8 24572374
8 24572656
8 24572864
8 24572926
8 24572936
8 24572938
8 24573411
8 24573430
8 24573492
8 24573746
8 24573937
8 24573938
8 24573952
8 24573972
8 24574189
8 24574232
8 24574409
8 24574446
8 24574546
8 24574565
8 24574612
8 24574684
8 24575057
8 24575411
8 24575420
8 24575574
8 24575808
8 24576156
8 24576160
8 24576809
8 24576942
8 24577087
8 24578142
8 24578335
8 24579178
8 24579545
8 24579623
8 24580188
8 24580274
8 24580374
8 24580424
8 24580586
8 24580650
8 24580654
8 24580707
8 24580816
8 24580821
8 24580881
8 24581047
8 24581126
8 24581368
8 24581414
8 24581432
8 24581440
8 24581449
8 24581455
8 24581554
8 24581602
8 24581721
8 24581964
8 24582843
8 24582907
8 24583068
8 24583092
8 24583482
8 24583504
8 24586294
8 24586341
8 24586923
8 24587027
8 24587032
8 24587126
8 24587143
8 24587179
8 24587243
8 24587504
8 24588365
8 24588518
8 24588545
8 24588819
8 24589058
8 24589174
8 24589178
8 24589655
8 24589988
8 24590042
8 24590043
8 24590130
8 24590473
8 24591205
8 24591432
8 24592059
8 24592354
8 24592423
8 24592460
8 24592463
8 24592900
8 24592920
8 24592925
8 24592931
8 24592943
8 24593001
8 24593020
8 24593063
8 24593117
8 24593287
8 24593293
8 24593335
8 24593383
8 24593388
8 24593393
8 24593398
8 24593497
8 24593553
8 24593668
8 24593670
8 24593673
8 24593761
8 24593773
8 24593860
8 24593866
8 24593892
8 24594084
8 24594090
8 24594511
8 24594524
8 24594604
8 24594732
8 24594785
8 24595103
8 24595128
8 24595165
8 24595214
8 24595235
8 24595377
8 24595448
8 24595717
8 24596519
8 24596551
8 24596562
8 24596742
8 24596810
8 24596833
8 24597133
8 24597604
8 24597643
8 24597688
8 24597775
8 24597818
8 24598024
8 24598251
8 24598427
8 24598464
8 24598540
8 24598682
8 24599014
8 24599044
8 24599134
8 24599184
8 24599191
8 24599274
8 24599314
8 24599528
8 24599568
8 24599571
8 24599620
8 24599710
8 24599725
8 24599762
8 24599842
8 24599852
8 24599899
8 24600106
8 24600113
8 24600124
8 24600182
8 24600203
8 24600304
8 24600305
8 24600337
8 24600654
8 24600717
8 24600798
8 24601123
8 24601125
8 24601173
8 24601263
8 24601271
8 24601369
8 24601710
8 24602027
8 24602037
8 24602226
8 24602235
8 24602449
8 24602582
8 24602842
8 24603965
8 24604005
8 24604049
8 24604475
8 24604492
8 24604507
8 24605340
8 24605805
8 24605991
8 24606137
8 24606393
8 24606814
8 24606835
8 24606979
8 24607010
8 24607078
8 24607424
8 24608182
8 24608188
8 24608214
8 24608392
8 24608397
8 24608817
8 24608820
8 24609570
8 24609989
8 24610412
8 24610418
8 24610422
8 24610560
8 24610619
8 24610665
8 24610705
8 24610878
8 24611084
8 24611115
8 24611343
8 24611455
8 24611668
8 24611736
8 24614402
8 24614979
8 24615108
8 24615164
8 24615189
8 24615225
8 24615269
8 24615776
8 24615960
8 24616016
8 24616088
8 24616120
8 24616122
8 24616189
8 24616326
8 24616334
8 24616342
8 24616473
8 24616540
8 24616846
8 24617293
8 24617579
8 24617588
8 24617700
8 24617725
8 24617755
8 24617950
8 24617990
8 24618099
8 24618141
8 24619013
8 24619401
8 24619543
8 24619563
8 24619676
8 24619714
8 24620284
8 24620330
8 24620475
8 24620476
8 24620502
8 24620521
8 24622575
8 24625348
8 24627506
8 24630260
8 24630384
8 24630452
8 24630608
8 24630650
8 24630694
8 24631015
8 24631016
8 24631191
8 24631225
8 24631330
8 24631562
8 24632126
8 24632137
8 24632567
8 24632655
8 24632657
8 24632703
8 24632761
8 24632779
8 24632784
8 24632786
8 24632948
8 24633249
8 24633311
8 24633320
8 24633554
8 24633604
8 24633724
8 24633921
8 24634164
8 24634183
8 24634380
8 24634590
8 24634683
8 24635383
8 24636367
8 24636444
8 24636716
8 24636962
8 24637023
8 24637031
8 24637525
8 24639015
8 24639823
8 24640250
8 24640614
8 24640920
8 24641314
8 24641828
8 24642024
8 24642552
8 24642594
8 24642601
8 24642673
8 24642781
8 24642852
8 24643272
8 24643364
8 24643464
8 24643473
8 24643480
8 24643481
8 24643482
8 24643609
8 24643776
8 24643941
8 24644011
8 24644197
8 24644297
8 24644319
8 24644380
8 24644420
8 24644450
8 24644453
8 24644455
8 24644457
8 24644459
8 24644461
8 24644575
8 24644647
8 24646271
8 24646458
8 24646550
8 24646567
8 24646580
8 24646779
8 24646792
8 24646897
8 24646922
8 24647010
8 24647137
8 24647288
8 24647457
8 24647571
8 24647608
8 24648020
8 24648038
8 24648171
8 24648222
8 24648283
8 24648284
8 24648561
8 24648638
8 24648692
8 24648743
8 24648750
8 24648932
8 24649030
8 24649164
8 24649350
8 24649399
8 24649436
8 24649914
8 24649997
8 24650015
8 24650902
8 24650980
8 24651239
8 24651781
8 24652392
8 24652531
8 24652717
8 24652785
8 24652819
8 24653103
8 24653132
8 24653270
8 24653298
8 24653432
8 24653801
8 24653843
8 24653872
8 24654143
8 24654210
8 24654220
8 24654317
8 24654356
8 24654358
8 24654594
8 24654701
8 24655038
8 24655043
8 24655053
8 24655094
8 24655203
8 24655254
8 24655271
8 24655272
8 24655289
8 24655290
8 24655314
8 24655376
8 24655462
8 24655917
8 24656097
8 24656131
8 24656381
8 24656390
8 24656507
8 24656617
8 24656622
8 24656645
8 24656670
8 24656906
8 24657056
8 24657060
8 24657061
8 24657122
8 24657142
8 24657442
8 24657792
8 24657844
8 24657977
8 24658005
8 24658012
8 24658033
8 24658247
8 24658310
8 24658318
8 24658412
8 24658461
8 24658510
8 24658521
8 24658535
8 24658536
8 24659209
8 24659210
8 24659298
8 24659305
8 24659324
8 24659405
8 24659516
8 24659548
8 24659697
8 24659705
8 24659709
8 24659775
8 24660574
8 24660655
8 24660788
8 24661296
8 24661359
8 24661360
8 24661394
8 24661412
8 24661502
8 24661562
8 24661595
8 24661620
8 24661650
8 24661654
8 24661862
8 24661973
8 24662007
8 24662056
8 24662147
8 24662297
8 24662482
8 24662623
8 24663184
8 24663255
8 24663387
8 24663716
8 24664019
8 24664062
8 24664103
8 24664113
8 24664332
8 24664538
8 24664726
8 24664738
8 24665036
8 24665290
8 24665525
8 24665674
8 24665818
8 24665841
8 24665951
8 24665954
8 24665993
8 24666061
8 24666111
8 24666167
8 24666224
8 24666253
8 24666262
8 24666275
8 24666344
8 24666392
8 24666415
8 24666664
8 24666776
8 24666786
8 24666871
8 24666951
8 24667074
8 24667085
8 24667089
8 24667271
8 24667427
8 24667428
8 24667888
8 24667952
8 24668033
8 24668286
8 24668727
8 24668856
8 24668860
8 24669284
8 24669332
8 24669419
8 24669566
8 24669676
8 24669716
8 24669786
8 24669825
8 24669851
8 24669873
8 24670243
8 24670273
8 24670274
8 24670372
8 24670456
8 24670609
8 24670610
8 24670629
8 24670651
8 24670669
8 24670727
8 24670777
8 24670996
8 24671411
8 24671541
8 24671571
8 24671654
8 24671706
8 24671787
8 24671856
8 24671885
8 24671970
8 24672700
8 24672759
8 24672894
8 24672921
8 24672943
8 24672951
8 24672957
8 24672959
8 24672965
8 24673003
8 24673081
8 24673095
8 24673160
8 24673389
8 24673509
8 24673669
8 24673824
8 24673943
8 24673945
8 24673991
8 24674007
8 24674040
8 24674350
8 24674351
8 24674588
8 24674968
8 24675215
8 24675276
8 24675300
8 24675341
8 24675389
8 24675714
8 24675715
8 24675755
8 24675834
8 24675914
8 24676070
8 24676209
8 24676339
8 24676351
8 24676378
8 24676402
8 24676473
8 24676813
8 24676920
8 24677337
8 24677416
8 24677717
8 24677744
8 24678433
8 24678685
8 24678799
8 24678960
8 24679392
8 24679459
8 24679491
8 24679521
8 24679681
8 24679730
8 24679731
8 24679961
8 24680006
8 24680234
8 24680245
8 24680260
8 24680264
8 24680291
8 24680731
8 24681157
8 24681814
8 24681850
8 24682773
8 24683320
8 24683511
8 24684609
8 24685658
8 24686747
8 24687196
8 24687948
8 24688084
8 24688660
8 24689154
8 24689428
8 24690093
8 24690158
8 24691382
8 24691836
8 24692951
8 24693466
8 24693483
8 24694349
8 24699228
8 24700312
8 24701413
8 24701814
8 24702000
8 24702373
8 24703179
8 24703991
8 24704668
8 24705208
8 24706209
8 24706341
8 24707913
8 24708016
8 24708017
8 24708041
8 24708218
8 24714060
8 24714500
8 24714703
8 24715002
8 24715349
8 24715378
8 24715766
8 24716971
8 24717258
8 24717667
8 24718037
8 24718743
8 24719391
8 24719586
8 24719886
8 24720178
8 24720910
8 24721084
8 24721220
8 24723498
8 24723749
8 24724008
8 24724183
8 24724267
8 24724329
8 24724337
8 24724515
8 24724527
8 24724572
8 24724668
8 24724751
8 24724937
8 24725079
8 24725115
8 24725324
8 24725993
8 24726002
8 24726037
8 24726047
8 24726135
8 24726199
8 24726324
8 24726467
8 24726525
8 24726544
8 24726784
8 24726834
8 24726988
8 24727020
8 24727188
8 24727210
8 24727415
8 24727777
8 24727798
8 24727840
8 24727854
8 24727895
8 24727942
8 24728108
8 24728145
8 24728147
8 24728380
8 24728477
8 24728757
8 24729136
8 24729147
8 24729194
8 24729210
8 24729331
8 24729342
8 24729421
8 24729530
8 24729531
8 24729580
8 24729677
8 24729684
8 24729719
8 24729748
8 24729964
8 24730121
8 24730148
8 24730302
8 24730676
8 24730807
8 24730903
8 24731815
8 24731947
8 24732198
8 24732364
8 24732499
8 24732911
8 24732931
8 24732986
8 24733060
8 24733117
8 24733124
8 24733132
8 24733166
8 24733257
8 24733662
8 24733820
8 24733887
8 24734108
8 24734340
8 24734452
8 24734659
8 24734796
8 24735003
8 24735017
8 24735142
8 24735145
8 24735353
8 24735376
8 24735625
8 24735990
8 24736259
8 24736325
8 24736474
8 24736584
8 24737127
8 24737333
8 24737453
8 24737711
8 24737875
8 24737896
8 24738005
8 24738146
8 24738184
8 24738211
8 24738243
8 24738355
8 24738413
8 24738675
8 24738680
8 24739720
8 24739854
8 24739877
8 24740018
8 24740077
8 24740087
8 24740182
8 24740318
8 24740335
8 24740371
8 24740412
8 24740469
8 24740531
8 24740655
8 24740692
8 24740742
8 24740851
8 24740906
8 24740943
8 24740944
8 24741000
8 24741091
8 24741124
8 24741207
8 24741497
8 24741586
8 24741588
8 24741844
8 24741856
8 24741890
8 24741927
8 24742000
8 24742046
8 24742306
8 24742384
8 24742438
8 24742482
8 24742613
8 24742748
8 24742820
8 24743021
8 24743129
8 24743511
8 24743528
8 24743803
8 24744071
8 24744133
8 24744184
8 24744190
8 24744233
8 24744344
8 24744431
8 24744439
8 24744447
8 24744453
8 24744498
8 24744590
8 24745163
8 24745251
8 24745313
8 24745317
8 24745360
8 24745363
8 24745368
8 24745498
8 24745537
8 24745627
8 24745705
8 24745729
8 24745759
8 24745766
8 24745775
8 24745786
8 24745792
8 24745834
8 24745877
8 24745921
8 24745959
8 24745978
8 24745983
8 24746077
8 24746266
8 24746450
8 24746500
8 24746589
8 24746614
8 24746643
8 24746727
8 24746764
8 24746772
8 24746802
8 24746819
8 24746827
8 24746916
8 24747078
8 24747115
8 24747161
8 24747188
8 24747192
8 24747227
8 24747238
8 24747245
8 24747435
8 24747442
8 24747488
8 24747508
8 24747522
8 24747661
8 24747736
8 24747934
8 24747994
8 24748119
8 24748186
8 24748348
8 24748408
8 24748458
8 24748524
8 24748654
8 24748660
8 24748709
8 24748856
8 24748917
8 24748921
8 24749099
8 24749101
8 24749177
8 24749203
8 24749248
8 24749267
8 24749348
8 24749518
8 24749588
8 24749661
8 24749764
8 24749818
8 24749901
8 24749943
8 24750078
8 24750577
8 24750835
8 24750885
8 24751003
8 24751157
8 24751172
8 24751173
8 24751476
8 24751514
8 24752172
8 24752254
8 24752667
8 24752738
8 24752806
8 24752839
8 24752851
8 24752867
8 24753689
8 24753722
8 24753770
8 24753904
8 24754009
8 24754165
8 24754236
8 24754277
8 24754537
8 24754587
8 24754602
8 24754670
8 24754700
8 24754833
8 24755084
8 24755272
8 24755305
8 24755354
8 24755497
8 24755934
8 24756085
8 24756387
8 24756880
8 24757491
8 24757715
8 24757960
8 24758578
8 24758646
8 24758670
8 24758695
8 24759021
8 24759039
8 24759246
8 24759259
8 24759271
8 24759285
8 24759289
8 24759329
8 24759362
8 24759532
8 24759652
8 24759753
8 24759894
8 24759918
8 24760135
8 24760288
8 24760775
8 24760815
8 24760884
8 24760885
8 24760945
8 24761676
8 24762094
8 24762107
8 24762121
8 24762225
8 24762307
8 24762619
8 24762687
8 24762789
8 24762885
8 24763101
8 24763114
8 24763296
8 24763330
8 24763350
8 24763405
8 24763442
8 24763646
8 24763683
8 24763765
8 24763991
8 24764094
8 24764110
8 24764271
8 24764313
8 24764388
8 24764553
8 24764617
8 24764679
8 24765070
8 24765152
8 24766029
8 24766663
8 24766668
8 24766700
8 24766727
8 24766770
8 24766790
8 24766795
8 24766973
8 24766990
8 24767131
8 24767215
8 24767278
8 24767294
8 24767295
8 24767326
8 24767369
8 24767399
8 24767462
8 24767634
8 24767639
8 24767680
8 24767697
8 24767717
8 24767812
8 24767825
8 24768037
8 24768288
8 24768322
8 24768330
8 24768405
8 24768591
8 24768732
8 24768788
8 24768831
8 24768850
8 24768987
8 24769020
8 24769058
8 24769114
8 24769233
8 24769352
8 24769391
8 24769587
8 24769716
8 24769768
8 24769771
8 24769894
8 24769981
8 24770198
8 24770441
8 24770487
8 24770620
8 24771240
8 24771365
8 24771593
8 24771861
8 24771980
8 24772337
8 24772953
8 24773208
8 24773241
8 24773836
8 24773883
8 24775368
8 24775370
8 24775435
8 24775975
8 24777321
8 24782274
8 24782614
8 24784136
8 24785370
8 24785918
8 24787296
8 24787384
8 24789192
8 24789381
8 24789459
8 24790133
8 24791236
8 24791303
8 24791924
8 24792533
8 24793508
8 24793711
8 24793718
8 24793757
8 24795770
8 24795785
8 24798166
8 24799073
8 24799369
8 24799744
8 24799851
8 24803523
8 24803833
8 24804379
8 24804627
8 24804924
8 24805233
8 24805955
8 24806172
8 24806829
8 24809231
8 24809328
8 24809513
8 24809568
8 24810016
8 24815005
8 24815006
8 24815754
8 24816456
8 24817108
8 24817233
8 24817592
8 24818357
8 24820352
8 24820637
8 24821987
8 24822004
8 24822035
8 24822290
8 24822545
8 24822745
8 24823720
8 24824189
8 24829828
8 24830995
8 24831890
8 24832305
8 24832701
8 24833430
8 24835061
8 24835299
8 24836245
8 24836665
8 24836893
8 24838146
8 24838369
8 24838576
8 24838710
8 24839255
8 24839901
8 24840113
8 24840180
8 24840193
8 24840196
8 24840238
8 24840536
8 24840538
8 24840567
8 24841878
8 24842330
8 24843192
8 24843839
8 24843919
8 24845264
8 24845268
8 24845737
8 24845761
8 24845818
8 24845854
8 24845860
8 24848667
8 24848679
8 24848686
8 24848954
8 24848964
8 24848991
8 24849290
8 24849433
8 24849667
8 24849742
8 24849900
8 24849914
8 24849926
8 24849953
8 24850021
8 24850356
8 24850471
8 24850518
8 24850536
8 24850574
8 24850793
8 24850957
8 24851178
8 24851265
8 24851333
8 24851472
8 24851882
8 24851955
8 24852259
8 24852430
8 24852476
8 24852591
8 24852944
8 24853067
8 24853358
8 24853888
8 24853898
8 24853983
8 24854203
8 24854276
8 24854296
8 24854352
8 24854388
8 24854717
8 24854784
8 24855088
8 24855956
8 24856010
8 24856050
8 24856073
8 24856284
8 24856311
8 24856410
8 24856691
8 24856806
8 24856983
8 24857093
8 24857165
8 24857174
8 24857253
8 24857510
8 24857699
8 24857735
8 24857772
8 24857864
8 24858910
8 24858966
8 24859107
8 24859491
8 24859567
8 24859792
8 24859854
8 24860302
8 24860482
8 24860645
8 24860988
8 24861029
8 24862223
8 24862254
8 24862305
8 24862969
8 24862976
8 24863403
8 24865521
8 24865701
8 24865846
8 24866015
8 24866262
8 24866279
8 24868142
8 24868624
8 24869218
8 24869456
8 24870224
8 24870272
8 24871719
8 24871969
8 24872193
8 24872309
8 24873465
8 24874894
8 24875345
8 24875356
8 24875372
8 24875382
8 24875699
8 24875727
8 24875940
8 24876420
8 24876453
8 24876460
8 24876659
8 24877850
8 24878122
8 24878125
8 24878607
8 24878798
8 24878908
8 24878922
8 24880259
8 24880813
8 24880913
8 24881623
8 24882190
8 24882639
8 24883444
8 24883464
8 24883607
8 24883682
8 24883721
8 24884016
8 24884587
8 24884598
8 24884638
8 24885160
8 24885634
8 24885797
8 24886557
8 24887640
8 24887906
8 24889574
8 24894703
8 24894867
8 24899060
8 24899205
8 24900145
8 24902059
8 24902415
8 24903061
8 24904650
8 24905400
8 24906533
8 24906608
8 24908699
8 24909262
8 24909832
8 24910874
8 24916195
8 24920794
8 24920967
8 24921566
8 24922000
8 24922308
8 24922606
8 24923374
8 24925004
8 24925241
8 24929859
8 24932531
8 24933614
8 24934858
8 24935680
8 24937234
8 24937366
8 24938470
8 24939477
8 24940220
8 24942469
8 24943545
8 24943971
8 24944382
8 24944909
8 24944910
8 24944951
8 24946105
8 24946258
8 24947018
8 24947034
8 24954686
8 24957095
8 24959360
8 24959586
8 24960420
8 24961489
8 24962986
8 24963207
8 24964239
8 24964543
8 24971437
8 24973801
8 24975511
8 24976618
8 24976754
8 24976972
8 24979285
8 24981468
8 24981860
8 24982261
8 24982262
8 24982832
8 24983256
8 24988285
8 24988598
8 24997081
8 24997502
8 25002286
8 25002536
8 25002584
8 25003882
8 25004140
8 25005289
8 25006467
8 25008437
8 25009591
8 25009643
8 25010078
8 25011414
8 25012060
8 25017390
8 25018468
8 25018737
8 25019460
8 25021444
8 25022676
8 25025477
8 25026532
8 25028601
8 25029350
8 25030444
8 25031242
8 25031628
8 25031903
8 25032768
8 25032805
8 25034209
8 25034727
8 25034795
8 25034889
8 25035423
8 25036430
8 25037837
8 25038304
8 25039905
8 25040046
8 25040583
8 25040774
8 25041072
8 25041101
8 25041733
8 25042557
8 25042671
8 25044722
8 25047826
8 25048299
8 25048373
8 25048854
8 25049214
8 25049639
8 25050189
8 25051258
8 25051390
8 25053284
8 25053961
8 25053962
8 25053989
8 25054598
8 25054874
8 25054903
8 25055018
8 25055048
8 25055271
8 25055280
8 25055766
8 25055934
8 25056313
8 25056373
8 25056393
8 25056778
8 25056810
8 25056917
8 25056991
8 25056997
8 25057156
8 25057247
8 25057278
8 25057674
8 25057815
8 25057963
8 25058204
8 25058280
8 25058663
8 25059424
8 25059518
8 25059522
8 25060185
8 25060924
8 25061064
8 25061323
8 25061355
8 25067378
8 25069453
8 25070180
8 25070669
8 25071018
8 25071236
8 25071369
8 25071874
8 25071889
8 25071934
8 25072086
8 25072297
8 25073814
8 25074275
8 25074841
8 25074885
8 25075014
8 25075036
8 25075056
8 25075156
8 25075340
8 25075415
8 25075447
8 25075459
8 25075658
8 25075992
8 25076089
8 25076452
8 25076717
8 25076976
8 25077082
8 25077233
8 25077282
8 25077682
8 25077877
8 25078394
8 25078528
8 25078550
8 25078708
8 25078717
8 25079065
8 25079232
8 25079256
8 25079575
8 25079629
8 25079702
8 25080349
8 25081014
8 25081051
8 25081147
8 25081268
8 25081302
8 25081358
8 25081451
8 25081626
8 25081739
8 25082039
8 25082250
8 25082481
8 25082495
8 25082806
8 25082824
8 25082972
8 25083033
8 25083176
8 25083357
8 25083482
8 25083599
8 25083723
8 25083778
8 25084145
8 25084692
8 25084986
8 25084995
8 25084996
8 25085364
8 25085737
8 25085884
8 25086711
8 25086764
8 25087171
8 25087246
8 25087420
8 25087728
8 25088814
8 25088934
8 25088967
8 25089385
8 25089792
8 25089801
8 25089957
8 25090038
8 25090926
8 25092505
8 25093705
8 25093863
8 25093972
8 25094921
8 25096645
8 25096835
8 25097651
8 25098797
8 25098813
8 25099251
8 25099993
8 25100045
8 25100191
8 25100701
8 25101081
8 25101219
8 25101434
8 25103385
8 25104140
8 25104382
8 25104889
8 25105348
8 25105497
8 25106473
8 25107565
8 25108129
8 25108456
8 25109738
8 25110563
8 25111012
8 25112072
8 25112690
8 25113049
8 25113060
8 25115262
8 25115480
8 25115765
8 25116767
8 25117167
8 25117202
8 25117364
8 25117378
8 25117390
8 25117409
8 25117603
8 25118217
8 25118257
8 25118345
8 25118453
8 25118572
8 25118699
8 25118721
8 25119116
8 25119185
8 25121036
8 25121386
8 25122165
8 25122307
8 25122563
8 25122634
8 25122724
8 25122850
8 25123119
8 25123436
8 25123480
8 25123743
8 25123953
8 25124296
8 25124309
8 25124928
8 25125191
8 25126220
8 25126729
8 25126928
8 25128345
8 25129391
8 25131184
8 25132031
8 25134537
8 25134687
8 25135445
8 25136029
8 25136813
8 25137359
8 25138106
8 25138202
8 25143451
8 25144505
8 25144624
8 25146342
8 25146439
8 25147842
8 25147933
8 25148294
8 25148967
8 25149414
8 25151601
8 25152222
8 25152406
8 25153768
8 25155203
8 25155205
8 25157251
8 25157266
8 25159897
8 25160399
8 25161376
8 25164661
8 25165025
8 25165069
8 25165257
8 25166374
8 25166541
8 25169371
8 25169477
8 25170640
8 25170660
8 25170944
8 25171292
8 25171338
8 25171400
8 25171629
8 25172050
8 25172115
8 25172185
8 25172289
8 25172519
8 25175110
8 25175411
8 25176821
8 25177622
8 25177632
8 25177656
8 25177709
8 25178198
8 25178221
8 25178422
8 25180393
8 25181164
8 25182773
8 25184303
8 25184725
8 25188330
8 25188348
8 25188520
8 25189668
8 25190046
8 25190307
8 25190987
8 25191079
8 25191296
8 25191699
8 25192981
8 25193120
8 25193318
8 25194370
8 25194545
8 25195043
8 25196440
8 25196747
8 25197148
8 25200218
8 25201244
8 25201346
8 25201417
8 25201728
8 25201973
8 25202567
8 25203494
8 25203818
8 25203926
8 25204083
8 25204109
8 25204111
8 25204200
8 25204364
8 25204443
8 25204465
8 25204541
8 25206041
8 25206703
8 25206916
8 25207644
8 25207918
8 25208228
8 25208782
8 25209213
8 25209237
8 25209247
8 25209427
8 25209764
8 25209865
8 25209906
8 25209960
8 25210023
8 25210049
8 25210071
8 25210118
8 25210292
8 25210478
8 25210586
8 25210645
8 25210683
8 25210699
8 25210855
8 25210990
8 25210996
8 25211017
8 25211418
8 25211427
8 25211467
8 25211647
8 25211734
8 25211843
8 25211894
8 25211902
8 25211908
8 25211965
8 25212220
8 25212275
8 25212300
8 25212437
8 25212479
8 25212597
8 25212690
8 25212722
8 25212724
8 25212794
8 25212839
8 25212869
8 25213075
8 25213076
8 25213161
8 25213374
8 25213479
8 25213576
8 25213856
8 25214038
8 25214151
8 25214312
8 25214383
8 25214499
8 25214567
8 25214703
8 25214790
8 25215052
8 25215055
8 25215067
8 25215161
8 25215230
8 25215281
8 25215372
8 25215475
8 25215479
8 25215601
8 25215631
8 25215678
8 25215679
8 25215806
8 25215882
8 25215889
8 25215906
8 25215936
8 25215956
8 25216114
8 25216150
8 25216351
8 25216480
8 25216730
8 25216973
8 25217022
8 25217060
8 25217112
8 25217218
8 25217348
8 25217434
8 25217543
8 25217624
8 25217629
8 25217636
8 25217649
8 25217698
8 25217727
8 25217766
8 25217767
8 25217789
8 25217796
8 25217825
8 25217861
8 25217874
8 25217883
8 25217963
8 25218151
8 25218160
8 25218189
8 25218217
8 25218258
8 25218611
8 25219191
8 25219285
8 25220745
8 25220783
8 25220827
8 25220867
8 25220916
8 25221042
8 25221143
8 25221181
8 25221200
8 25221201
8 25221202
8 25221203
8 25221246
8 25221264
8 25221300
8 25221324
8 25221347
8 25221539
8 25221613
8 25221722
8 25221725
8 25221792
8 25221943
8 25222012
8 25222162
8 25222363
8 25222455
8 25222474
8 25222590
8 25222617
8 25222790
8 25222980
8 25223064
8 25223125
8 25223143
8 25223150
8 25223208
8 25223215
8 25223225
8 25223657
8 25223748
8 25223794
8 25223843
8 25223891
8 25223896
8 25223909
8 25223947
8 25223986
8 25224147
8 25224159
8 25224161
8 25224337
8 25226327
8 25226360
8 25226420
8 25226441
8 25226450
8 25226982
8 25227032
8 25227176
8 25227177
8 25227239
8 25227728
8 25227861
8 25227993
8 25228317
8 25232512
8 25232605
8 25233391
8 25233426
8 25233525
8 25235593
8 25235609
8 25235626
8 25235797
8 25235798
8 25235799
8 25235881
8 25237279
8 25237496
8 25237497
8 25237823
8 25239422
8 25240805
8 25241069
8 25241176
8 25241248
8 25242009
8 25242539
8 25242556
8 25242620
8 25242805
8 25242849
8 25242924
8 25243087
8 25243190
8 25243241
8 25243244
8 25243294
8 25243322
8 25243334
8 25243485
8 25243506
8 25243584
8 25243948
8 25244134
8 25244140
8 25244191
8 25244202
8 25244232
8 25244309
8 25245173
8 25245701
8 25246235
8 25246525
8 25246578
8 25246669
8 25246991
8 25247213
8 25247380
8 25247898
8 25248167
8 25248345
8 25248671
8 25248861
8 25248992
8 25249186
8 25249226
8 25249351
8 25249417
8 25250064
8 25250107
8 25250119
8 25250159
8 25250213
8 25250313
8 25250909
8 25250952
8 25251170
8 25251350
8 25252103
8 25253382
8 25253760
8 25254244
8 25254449
8 25255065
8 25256912
8 25257132
8 25257314
8 25257909
8 25257931
8 25258072
8 25258084
8 25258929
8 25259430
8 25260259
8 25263902
8 25263988
8 25264041
8 25264118
8 25264929
8 25265024
8 25265628
8 25266581
8 25266613
8 25266704
8 25266969
8 25268614
8 25269058
8 25269358
8 25269696
8 25270038
8 25270302
8 25270625
8 25270841
8 25271020
8 25272002
8 25272116
8 25272264
8 25272415
8 25272464
8 25272843
8 25272979
8 25273308
8 25273595
8 25273799
8 25273813
8 25275299
8 25277123
8 25277184
8 25277337
8 25277956
8 25278069
8 25278205
8 25278403
8 25278683
8 25278715
8 25281612
8 25281818
8 25282440
8 25282547
8 25282832
8 25283035
8 25283093
8 25283193
8 25283486
8 25286127
8 25286295
8 25286343
8 25286441
8 25286442
8 25286499
8 25288240
8 25288738
8 25288963
8 25289204
8 25289467
8 25289470
8 25289741
8 25289849
8 25290008
8 25290986
8 25291192
8 25291272
8 25291666
8 25291680
8 25292395
8 25292398
8 25293214
8 25294212
8 25295425
8 25295662
8 25295883
8 25297335
8 25297646
8 25297684
8 25297808
8 25297912
8 25297969
8 25297987
8 25298673
8 25298803
8 25300248
8 25300251
8 25300815
8 25301402
8 25301900
8 25302230
8 25302357
8 25302388
8 25303070
8 25303259
8 25303458
8 25303461
8 25305898
8 25306377
8 25306752
8 25306914
8 25307110
8 25308106
8 25308204
8 25308266
8 25309033
8 25309242
8 25309832
8 25310358
8 25310382
8 25310441
8 25311169
8 25311467
8 25312123
8 25313241
8 25313276
8 25313330
8 25313364
8 25314001
8 25314662
8 25315019
8 25315234
8 25315309
8 25316468
8 25316599
8 25317234
8 25317269
8 25318259
8 25318393
8 25318850
8 25319061
8 25319952
8 25321026
8 25321189
8 25323248
8 25323255
8 25326238
8 25327062
8 25327404
8 25328264
8 25329513
8 25329604
8 25329696
8 25330011
8 25330543
8 25330651
8 25332010
8 25332109
8 25333605
8 25335071
8 25335807
8 25335958
8 25335980
8 25336044
8 25336217
8 25336242
8 25336375
8 25336589
8 25336603
8 25336626
8 25337358
8 25337438
8 25337457
8 25337627
8 25337710
8 25337800
8 25337879
8 25337938
8 25337968
8 25338109
8 25338316
8 25338520
8 25339081
8 25339113
8 25339156
8 25339160
8 25339221
8 25339477
8 25339526
8 25339558
8 25339681
8 25339876
8 25340185
8 25340204
8 25340684
8 25340716
8 25340860
8 25340897
8 25341023
8 25341167
8 25341287
8 25341547
8 25341857
8 25341966
8 25342048
8 25342145
8 25342542
8 25343453
8 25343501
8 25344050
8 25344535
8 25345523
8 25345598
8 25346172
8 25346513
8 25346535
8 25347002
8 25347847
8 25347880
8 25348705
8 25349323
8 25349376
8 25349742
8 25350301
8 25350405
8 25350661
8 25350838
8 25350985
8 25351102
8 25351661
8 25351708
8 25353384
8 25354062
8 25355269
8 25355298
8 25358117
8 25358307
8 25358350
8 25358624
8 25359849
8 25359924
8 25360779
8 25360834
8 25360843
8 25360857
8 25360867
8 25361171
8 25362102
8 25363185
8 25363612
8 25365326
8 25366166
8 25367044
8 25368052
8 25368393
8 25368530
8 25368923
8 25370510
8 25370697
8 25370974
8 25371389
8 25371956
8 25372032
8 25372203
8 25372757
8 25372948
8 25373523
8 25373600
8 25373809
8 25374054
8 25374481
8 25374530
8 25374727
8 25374994
8 25375456
8 25375670
8 25375711
8 25376141
8 25376424
8 25376530
8 25378560
8 25378664
8 25379195
8 25379339
8 25379614
8 25384913
8 25385428
8 25385473
8 25386239
8 25386956
8 25387144
8 25389019
8 25389465
8 25390325
8 25390933
8 25391458
8 25391574
8 25392201
8 25392227
8 25392405
8 25392550
8 25392841
8 25393606
8 25393608
8 25393661
8 25394123
8 25394326
8 25394812
8 25395160
8 25395844
8 25396091
8 25396726
8 25397161
8 25398052
8 25398385
8 25398726
8 25399425
8 25403121
8 25403894
8 25404466
8 25404487
8 25404628
8 25404641
8 25404682
8 25404720
8 25404760
8 25404761
8 25404792
8 25404852
8 25405069
8 25405271
8 25405309
8 25405310
8 25405333
8 25405348
8 25405349
8 25405484
8 25405531
8 25405588
8 25405613
8 25405805
8 25406733
8 25406781
8 25406855
8 25406892
8 25406917
8 25407008
8 25407405
8 25407529
8 25407543
8 25407564
8 25407608
8 25409371
8 25409517
8 25409596
8 25409659
8 25409696
8 25409795
8 25409798
8 25409980
8 25409999
8 25410148
8 25410215
8 25410247
8 25410295
8 25410426
8 25410443
8 25410717
8 25411175
8 25411789
8 25412467
8 25413077
8 25413225
8 25413402
8 25413520
8 25413711
8 25414397
8 25414683
8 25415397
8 25416922
8 25417070
8 25417159
8 25417585
8 25417696
8 25417878
8 25417908
8 25417909
8 25418503
8 25418619
8 25418649
8 25418745
8 25419054
8 25419444
8 25419589
8 25419831
8 25421304
8 25421453
8 25423022
8 25423374
8 25423991
8 25424303
8 25424420
8 25424442
8 25424554
8 25424557
8 25424638
8 25424819
8 25424859
8 25424920
8 25425003
8 25425157
8 25425161
8 25425167
8 25425257
8 25425272
8 25425302
8 25425351
8 25425476
8 25425515
8 25425546
8 25425555
8 25425609
8 25425655
8 25425745
8 25425841
8 25425968
8 25425973
8 25426707
8 25427319
8 25427489
8 25427576
8 25427593
8 25427617
8 25427643
8 25427675
8 25427872
8 25427978
8 25428028
8 25428072
8 25428144
8 25428230
8 25428353
8 25428354
8 25428741
8 25428923
8 25429250
8 25429295
8 25429317
8 25429361
8 25429398
8 25429733
8 25429775
8 25429827
8 25429836
8 25429932
8 25429945
8 25430231
8 25430256
8 25430847
8 25431294
8 25431575
8 25431883
8 25432162
8 25432174
8 25432274
8 25432321
8 25432407
8 25432524
8 25432621
8 25432655
8 25433038
8 25433047
8 25433050
8 25433230
8 25433289
8 25433368
8 25433392
8 25433396
8 25433765
8 25433875
8 25434071
8 25434136
8 25434154
8 25434728
8 25434746
8 25434887
8 25435070
8 25435455
8 25435471
8 25435627
8 25435892
8 25435946
8 25436146
8 25436231
8 25436607
8 25436654
8 25436873
8 25436903
8 25437021
8 25437645
8 25437647
8 25438753
8 25438821
8 25439035
8 25439295
8 25439702
8 25439845
8 25443596
8 25443712
8 25444151
8 25444408
8 25444752
8 25445458
8 25446630
8 25447161
8 25447609
8 25447935
8 25448510
8 25448933
8 25449489
8 25449639
8 25451915
8 25451917
8 25452186
8 25453386
8 25453965
8 25454544
8 25455267
8 25455384
8 25455451
8 25455505
8 25455507
8 25455732
8 25456618
8 25456759
8 25457442
8 25458441
8 25458661
8 25459144
8 25460020
8 25460813
8 25461084
8 25461118
8 25461308
8 25461536
8 25461755
8 25461862
8 25461938
8 25463164
8 25463180
8 25463225
8 25463459
8 25463483
8 25465866
8 25465886
8 25467335
8 25467621
8 25468092
8 25469464
8 25470711
8 25471515
8 25471825
8 25472182
8 25472684
8 25473111
8 25473779
8 25474431
8 25474513
8 25474566
8 25474870
8 25475129
8 25475158
8 25475951
8 25476135
8 25476578
8 25476965
8 25477414
8 25478035
8 25480368
8 25480665
8 25482589
8 25483835
8 25485792
8 25489693
8 25490144
8 25493099
8 25494041
8 25496693
8 25496954
8 25497190
8 25497198
8 25497328
8 25500162
8 25501380
8 25501500
8 25501849
8 25502083
8 25502300
8 25503017
8 25503073
8 25503893
8 25503942
8 25504208
8 25505626
8 25506134
8 25506978
8 25507525
8 25507566
8 25507632
8 25508022
8 25508099
8 25508329
8 25508483
8 25509006
8 25509008
8 25509241
8 25509270
8 25509285
8 25509289
8 25509302
8 25509862
8 25509865
8 25510079
8 25510158
8 25510265
8 25510311
8 25510511
8 25510529
8 25510723
8 25510795
8 25510806
8 25510882
8 25510957
8 25511035
8 25511054
8 25511714
8 25512844
8 25512849
8 25512866
8 25512950
8 25512954
8 25512971
8 25512983
8 25513009
8 25513153
8 25513305
8 25514296
8 25515188
8 25515784
8 25515957
8 25516252
8 25517201
8 25517754
8 25518051
8 25518145
8 25518277
8 25518515
8 25519109
8 25519827
8 25519842
8 25519916
8 25520246
8 25520527
8 25522111
8 25522494
8 25522706
8 25526759
8 25526785
8 25527781
8 25527948
8 25528862
8 25529809
8 25530281
8 25530350
8 25530498
8 25530982
8 25531003
8 25531179
8 25531382
8 25532079
8 25532472
8 25532633
8 25536253
8 25538030
8 25538060
8 25541800
8 25541938
8 25543472
8 25543591
8 25546025
8 25548586
8 25549284
8 25549494
8 25549624
8 25549694
8 25550058
8 25550549
8 25550728
8 25550999
8 25551188
8 25551409
8 25551702
8 25552088
8 25552267
8 25552342
8 25552427
8 25552428
8 25552749
8 25552810
8 25552845
8 25552890
8 25553022
8 25553594
8 25553758
8 25554137
8 25554233
8 25554237
8 25554481
8 25554688
8 25554725
8 25554747
8 25554818
8 25555101
8 25555396
8 25555630
8 25555676
8 25555768
8 25556147
8 25556316
8 25556514
8 25556649
8 25556650
8 25556887
8 25557023
8 25557087
8 25557160
8 25557193
8 25557436
8 25557963
8 25558797
8 25559161
8 25559456
8 25559506
8 25559767
8 25559967
8 25560133
8 25560389
8 25560520
8 25560706
8 25561359
8 25561366
8 25561807
8 25562956
8 25563228
8 25563251
8 25563674
8 25564239
8 25564382
8 25564535
8 25564575
8 25564728
8 25565446
8 25565652
8 25566175
8 25566618
8 25568126
8 25568527
8 25568864
8 25569089
8 25569223
8 25570429
8 25570537
8 25571473
8 25571663
8 25571721
8 25572008
8 25572047
8 25572066
8 25574333
8 25574497
8 25574575
8 25574625
8 25574641
8 25574661
8 25574736
8 25574798
8 25574965
8 25574994
8 25575013
8 25575187
8 25575255
8 25575370
8 25575603
8 25575649
8 25575673
8 25575820
8 25576174
8 25576236
8 25576265
8 25576311
8 25576587
8 25576713
8 25576737
8 25576776
8 25576922
8 25577511
8 25577831
8 25577832
8 25578207
8 25578211
8 25578216
8 25578300
8 25578316
8 25578459
8 25578478
8 25578485
8 25578622
8 25578640
8 25578779
8 25578864
8 25580096
8 25580457
8 25580459
8 25580515
8 25580524
8 25581430
8 25581545
8 25581582
8 25581937
8 25581982
8 25582176
8 25582269
8 25582466
8 25582568
8 25582775
8 25582778
8 25582824
8 25583716
8 25583721
8 25583842
8 25584263
8 25585116
8 25585176
8 25585357
8 25585413
8 25585464
8 25585567
8 25586065
8 25586351
8 25586629
8 25586979
8 25587363
8 25587441
8 25587832
8 25587893
8 25587924
8 25587930
8 25588056
8 25588183
8 25588224
8 25588251
8 25588501
8 25588511
8 25588513
8 25588851
8 25589279
8 25589289
8 25589397
8 25589676
8 25589772
8 25589801
8 25590362
8 25590655
8 25591276
8 25591347
8 25591589
8 25591592
8 25591638
8 25591802
8 25591808
8 25591928
8 25591964
8 25592183
8 25592218
8 25592784
8 25592941
8 25593257
8 25593265
8 25593309
8 25593379
8 25593527
8 25594062
8 25594086
8 25594252
8 25594816
8 25594843
8 25594852
8 25595041
8 25595324
8 25595629
8 25596514
8 25596887
8 25597521
8 25597851
8 25598005
8 25598016
8 25598134
8 25598155
8 25598156
8 25598175
8 25598206
8 25598330
8 25598460
8 25599093
8 25599305
8 25599487
8 25599549
8 25599553
8 25599559
8 25599681
8 25599757
8 25599778
8 25599903
8 25600457
8 25600460
8 25600868
8 25601071
8 25601094
8 25601136
8 25601217
8 25601394
8 25601503
8 25601549
8 25601566
8 25601598
8 25601635
8 25601674
8 25601695
8 25602189
8 25602226
8 25602229
8 25602289
8 25602319
8 25602581
8 25602668
8 25602808
8 25602864
8 25603684
8 25603704
8 25603855
8 25603899
8 25603916
8 25603999
8 25604197
8 25604416
8 25604510
8 25604528
8 25604608
8 25604626
8 25605012
8 25605030
8 25605287
8 25605701
8 25606199
8 25606293
8 25606472
8 25606541
8 25606708
8 25606796
8 25606805
8 25606823
8 25607112
8 25607508
8 25607542
8 25607575
8 25607652
8 25607781
8 25607814
8 25607912
8 25608023
8 25608099
8 25608102
8 25608302
8 25608382
8 25608399
8 25608449
8 25608667
8 25608787
8 25608929
8 25608932
8 25608959
8 25608972
8 25608974
8 25608991
8 25609006
8 25609043
8 25609129
8 25609169
8 25609242
8 25609303
8 25609421
8 25609696
8 25609724
8 25609766
8 25609782
8 25609885
8 25610057
8 25610423
8 25610541
8 25610621
8 25610648
8 25610719
8 25610847
8 25610874
8 25610888
8 25610903
8 25611121
8 25611602
8 25613511
8 25613549
8 25613594
8 25613596
8 25613710
8 25613844
8 25614296
8 25614792
8 25615997
8 25618358
8 25618679
8 25619274
8 25619688
8 25620705
8 25620840
8 25621289
8 25621729
8 25622195
8 25622366
8 25622423
8 25622511
8 25622830
8 25623359
8 25623362
8 25623634
8 25623700
8 25623731
8 25623896
8 25624448
8 25624771
8 25624901
8 25625082
8 25625198
8 25625725
8 25629642
8 25630605
8 25630631
8 25631314
8 25631654
8 25632074
8 25632890
8 25632925
8 25633770
8 25634012
8 25634083
8 25634102
8 25634104
8 25634163
8 25634239
8 25634531
8 25634592
8 25634712
8 25634735
8 25634780
8 25634784
8 25634985
8 25635014
8 25635048
8 25635337
8 25635769
8 25635843
8 25636313
8 25636575
8 25637857
8 25637982
8 25638057
8 25638657
8 25638716
8 25638728
8 25638746
8 25639012
8 25639106
8 25639297
8 25639490
8 25639876
8 25640023
8 25640277
8 25640410
8 25640526
8 25640873
8 25640936
8 25641215
8 25641437
8 25641700
8 25641798
8 25641865
8 25642145
8 25642480
8 25642487
8 25642693
8 25642722
8 25642751
8 25642804
8 25642885
8 25642960
8 25642995
8 25643073
8 25643128
8 25643323
8 25643445
8 25643511
8 25643682
8 25644070
8 25644788
8 25644816
8 25645617
8 25646499
8 25646918
8 25646930
8 25646933
8 25647008
8 25647051
8 25647171
8 25647329
8 25647334
8 25647496
8 25647502
8 25647609
8 25647754
8 25647756
8 25648103
8 25648230
8 25648934
8 25649144
8 25649312
8 25649916
8 25649921
8 25649947
8 25650060
8 25650094
8 25650144
8 25650298
8 25650315
8 25650370
8 25650829
8 25650838
8 25650867
8 25651010
8 25651011
8 25651064
8 25651099
8 25651113
8 25652027
8 25653708
8 25654098
8 25654820
8 25654943
8 25655196
8 25655534
8 25655759
8 25657143
8 25658146
8 25658580
8 25661052
8 25662601
8 25662946
8 25662994
8 25664020
8 25664813
8 25665309
8 25665454
8 25667421
8 25667474
8 25670565
8 25672040
8 25673594
8 25675011
8 25675216
8 25675460
8 25675664
8 25675958
8 25676307
8 25676513
8 25676695
8 25676950
8 25679129
8 25679160
8 25679633
8 25679757
8 25679915
8 25680581
8 25680700
8 25680923
8 25680978
8 25683454
8 25684884
8 25685272
8 25686784
8 25690047
8 25690090
8 25690898
8 25691231
8 25692269
8 25692292
8 25692896
8 25693098
8 25693836
8 25694258
8 25694666
8 25695165
8 25695452
8 25695660
8 25696313
8 25696460
8 25696461
8 25696607
8 25701112
8 25701579
8 25701767
8 25702537
8 25703058
8 25706256
8 25706618
8 25707286
8 25707459
8 25708279
8 25708413
8 25708504
8 25708527
8 25709300
8 25709459
8 25709945
8 25710185
8 25710479
8 25712407
8 25712529
8 25712562
8 25712609
8 25712743
8 25713232
8 25715411
8 25715948
8 25715974
8 25716416
8 25717238
8 25717454
8 25718127
8 25718365
8 25718422
8 25718491
8 25718701
8 25718774
8 25719136
8 25719348
8 25719379
8 25719842
8 25720461
8 25720582
8 25721857
8 25724316
8 25724642
8 25724696
8 25725170
8 25725277
8 25725507
8 25727210
8 25727680
8 25727923
8 25727990
8 25729249
8 25729282
8 25729327
8 25730387
8 25731368
8 25735393
8 25737796
8 25738329
8 25739109
8 25739237
8 25741465
8 25743079
8 25744367
8 25744733
8 25744833
8 25744859
8 25746383
8 25748646
8 25750301
8 25751497
8 25751748
8 25752082
8 25752317
8 25753164
8 25753438
8 25753476
8 25753499
8 25753522
8 25753537
8 25753633
8 25753895
8 25753902
8 25754204
8 25754819
8 25755105
8 25755892
8 25755895
8 25757228
8 25757569
8 25757762
8 25757890
8 25757930
8 25758161
8 25758174
8 25758177
8 25758241
8 25758279
8 25758292
8 25758751
8 25758759
8 25759307
8 25759416
8 25759491
8 25759854
8 25759959
8 25761238
8 25761423
8 25761486
8 25762170
8 25762710
8 25762919
8 25763129
8 25763375
8 25763507
8 25763540
8 25763875
8 25763907
8 25764486
8 25765036
8 25765915
8 25766035
8 25766291
8 25766336
8 25766371
8 25766514
8 25767503
8 25767508
8 25767653
8 25767723
8 25768797
8 25768938
8 25769360
8 25769444
8 25769730
8 25769927
8 25769931
8 25770016
8 25770041
8 25770049
8 25770092
8 25770475
8 25770603
8 25770619
8 25770655
8 25770695
8 25770698
8 25770704
8 25770813
8 25770858
8 25770923
8 25771028
8 25771156
8 25771328
8 25771384
8 25771385
8 25771419
8 25771433
8 25771486
8 25771625
8 25771703
8 25771723
8 25771872
8 25772376
8 25772898
8 25772967
8 25773259
8 25773399
8 25773500
8 25773723
8 25773804
8 25774072
8 25777225
8 25778105
8 25778113
8 25778384
8 25778543
8 25781022
8 25782000
8 25782306
8 25782579
8 25782622
8 25783354
8 25783419
8 25784170
8 25784350
8 25785081
8 25787682
8 25787777
8 25788915
8 25789006
8 25789038
8 25790312
8 25790564
8 25790783
8 25792638
8 25792661
8 25793397
8 25793627
8 25793632
8 25793637
8 25793656
8 25794443
8 25794451
8 25795635
8 25795687
8 25795727
8 25796834
8 25797145
8 25797172
8 25797457
8 25797470
8 25797530
8 25797879
8 25797939
8 25798135
8 25798268
8 25798332
8 25798382
8 25798424
8 25798597
8 25798936
8 25799174
8 25799659
8 25799818
8 25799847
8 25799863
8 25799937
8 25800664
8 25801021
8 25801023
8 25801211
8 25801231
8 25801301
8 25801466
8 25801669
8 25801700
8 25801750
8 25801766
8 25801784
8 25801800
8 25801878
8 25801918
8 25801920
8 25802126
8 25802143
8 25802145
8 25802407
8 25802552
8 25802651
8 25802945
8 25803266
8 25803340
8 25803402
8 25803470
8 25803883
8 25803962
8 25803969
8 25804067
8 25804224
8 25804395
8 25804455
8 25804873
8 25805282
8 25805577
8 25805865
8 25805891
8 25806070
8 25806235
8 25806645
8 25806995
8 25810005
8 25811207
8 25811907
8 25813385
8 25813705
8 25813822
8 25813843
8 25813845
8 25813925
8 25814074
8 25814123
8 25814248
8 25814256
8 25814703
8 25815297
8 25815532
8 25815647
8 25815653
8 25817545
8 25817790
8 25817794
8 25817796
8 25818238
8 25819028
8 25819122
8 25820585
8 25820743
8 25820821
8 25820932
8 25821380
8 25821419
8 25821510
8 25822100
8 25822854
8 25823447
8 25823646
8 25830738
8 25831381
8 25831847
8 25832132
8 25832410
8 25832411
8 25832507
8 25832550
8 25833011
8 25833544
8 25835363
8 25835556
8 25835726
8 25836147
8 25837539
8 25838243
8 25838244
8 25840998
8 25842597
8 25842849
8 25843415
8 25844314
8 25844434
8 25845021
8 25845206
8 25845355
8 25845545
8 25845652
8 25845829
8 25845843
8 25846860
8 25846996
8 25847058
8 25847189
8 25847202
8 25847232
8 25847374
8 25847655
8 25849705
8 25850032
8 25850320
8 25851527
8 25851934
8 25851994
8 25852076
8 25852185
8 25854376
8 25854423
8 25854777
8 25854845
8 25854936
8 25855327
8 25855394
8 25855559
8 25856143
8 25857223
8 25857277
8 25857355
8 25858677
8 25859262
8 25859524
8 25859780
8 25860124
8 25860371
8 25861512
8 25862078
8 25863053
8 25863287
8 25863778
8 25863828
8 25864246
8 25864590
8 25865215
8 25865759
8 25865997
8 25866307
8 25867075
8 25867225
8 25867840
8 25867872
8 25868748
8 25868874
8 25868981
8 25869060
8 25869080
8 25869107
8 25869374
8 25869504
8 25869559
8 25869693
8 25869840
8 25869925
8 25870212
8 25870496
8 25871159
8 25871176
8 25872347
8 25872451
8 25872566
8 25872923
8 25873838
8 25874937
8 25875271
8 25875722
8 25875858
8 25876053
8 25876409
8 25876419
8 25876538
8 25877047
8 25879151
8 25880987
8 25881097
8 25881429
8 25881640
8 25882469
8 25882966
8 25883967
8 25884325
8 25885140
8 25885651
8 25887155
8 25890433
8 25892122
8 25894486
8 25894690
8 25895552
8 25895913
8 25896140
8 25899159
8 25899692
8 25900749
8 25900958
8 25901851
8 25902020
8 25902029
8 25902082
8 25902220
8 25902402
8 25902440
8 25902572
8 25902576
8 25902583
8 25902585
8 25902695
8 25902699
8 25902704
8 25902725
8 25902746
8 25902804
8 25902865
8 25902912
8 25902976
8 25902987
8 25903058
8 25903095
8 25903212
8 25903304
8 25903314
8 25903345
8 25903347
8 25903459
8 25903460
8 25903464
8 25903514
8 25903560
8 25903899
8 25903912
8 25904054
8 25904060
8 25904077
8 25904099
8 25904137
8 25904198
8 25904266
8 25904281
8 25904323
8 25904349
8 25904409
8 25904443
8 25904447
8 25904835
8 25904877
8 25904923
8 25904935
8 25904936
8 25905017
8 25905032
8 25905238
8 25905965
8 25907677
8 25907781
8 25907827
8 25907928
8 25907961
8 25908003
8 25908497
8 25908666
8 25908770
8 25909374
8 25909840
8 25909861
8 25910099
8 25910314
8 25910411
8 25910412
8 25910716
8 25910842
8 25910881
8 25911402
8 25911447
8 25911680
8 25911776
8 25912531
8 25912623
8 25913358
8 25913471
8 25913802
8 25915355
8 25915629
8 25915649
8 25915954
8 25917839
8 25918035
8 25919020
8 25920679
8 25920831
8 25921229
8 25923042
8 25923549
8 25923765
8 25925098
8 25925308
8 25926183
8 25928062
8 25929191
8 25929200
8 25929402
8 25929485
8 25929497
8 25929498
8 25929533
8 25929547
8 25929634
8 25929884
8 25930130
8 25930400
8 25930567
8 25930832
8 25931225
8 25931779
8 25932118
8 25932246
8 25932271
8 25932283
8 25932805
8 25932866
8 25932970
8 25933036
8 25933227
8 25933284
8 25933653
8 25933764
8 25934201
8 25934280
8 25934328
8 25934365
8 25934386
8 25934406
8 25934698
8 25934827
8 25935541
8 25935627
8 25935665
8 25935755
8 25935905
8 25935978
8 25935996
8 25936147
8 25936470
8 25936725
8 25936839
8 25936947
8 25937326
8 25937492
8 25937541
8 25937854
8 25937862
8 25938003
8 25938051
8 25939057
8 25939058
8 25939501
8 25939674
8 25939837
8 25940142
8 25940610
8 25940696
8 25940700
8 25940794
8 25940816
8 25941004
8 25941008
8 25941154
8 25941229
8 25941244
8 25941405
8 25941950
8 25942161
8 25942435
8 25942436
8 25942700
8 25943125
8 25943134
8 25943208
8 25943269
8 25943394
8 25943602
8 25943629
8 25943658
8 25943886
8 25944008
8 25944536
8 25944688
8 25945702
8 25945710
8 25945755
8 25946335
8 25946526
8 25946851
8 25946864
8 25946875
8 25946880
8 25946886
8 25946945
8 25947046
8 25947054
8 25947074
8 25947089
8 25947124
8 25947182
8 25947234
8 25948329
8 25948572
8 25950030
8 25951576
8 25951792
8 25951858
8 25951865
8 25952043
8 25952126
8 25952247
8 25952439
8 25952516
8 25952642
8 25952680
8 25952681
8 25952690
8 25952698
8 25952734
8 25952749
8 25952776
8 25952839
8 25952896
8 25953006
8 25953172
8 25953241
8 25953359
8 25953389
8 25954171
8 25954338
8 25954427
8 25954512
8 25954685
8 25954691
8 25954701
8 25954732
8 25954747
8 25954818
8 25954901
8 25955079
8 25955186
8 25955308
8 25955378
8 25955385
8 25955615
8 25955623
8 25955760
8 25955761
8 25955787
8 25955932
8 25955970
8 25956061
8 25956072
8 25956115
8 25956415
8 25956627
8 25956845
8 25956985
8 25957052
8 25957101
8 25957113
8 25957359
8 25957411
8 25957781
8 25957818
8 25957846
8 25957872
8 25957875
8 25957882
8 25957896
8 25958133
8 25958390
8 25958466
8 25958492
8 25958517
8 25958598
8 25958666
8 25958828
8 25958829
8 25959013
8 25959187
8 25959385
8 25959391
8 25959617
8 25959746
8 25959968
8 25960015
8 25960032
8 25960462
8 25960494
8 25960511
8 25960562
8 25960730
8 25960731
8 25961316
8 25961330
8 25961857
8 25962001
8 25963232
8 25963255
8 25963262
8 25963266
8 25963276
8 25963320
8 25963764
8 25964219
8 25964273
8 25964459
8 25964668
8 25964716
8 25964802
8 25964819
8 25965003
8 25965028
8 25965032
8 25965072
8 25965153
8 25965375
8 25965491
8 25965511
8 25965518
8 25965522
8 25965548
8 25965598
8 25965599
8 25965623
8 25965741
8 25965856
8 25965925
8 25967945
8 25968145
8 25968235
8 25968355
8 25968462
8 25968494
8 25968774
8 25968807
8 25969276
8 25969291
8 25969518
8 25969805
8 25969992
8 25970017
8 25970075
8 25970083
8 25970085
8 25970234
8 25970252
8 25970335
8 25970356
8 25970580
8 25970596
8 25971284
8 25971476
8 25971743
8 25971777
8 25971811
8 25973601
8 25973615
8 25973648
8 25973838
8 25973931
8 25974039
8 25974064
8 25974158
8 25974429
8 25974475
8 25974483
8 25974514
8 25974637
8 25975048
8 25975178
8 25975344
8 25975573
8 25975737
8 25975740
8 25975742
8 25975743
8 25975745
8 25975746
8 25975749
8 25975821
8 25976238
8 25976280
8 25976505
8 25976569
8 25976903
8 25977061
8 25977237
8 25977295
8 25977377
8 25977638
8 25977886
8 25977923
8 25977952
8 25978052
8 25978200
8 25978201
8 25978354
8 25983096
8 25983133
8 25983323
8 25983354
8 25983486
8 25983637
8 25983681
8 25983809
8 25983811
8 25983869
8 25983995
8 25984193
8 25984309
8 25984311
8 25984567
8 25984617
8 25984680
8 25984750
8 25985185
8 25985263
8 25985366
8 25985379
8 25985392
8 25985455
8 25985475
8 25985510
8 25985531
8 25985561
8 25985623
8 25985770
8 25985771
8 25985860
8 25985890
8 25985906
8 25986222
8 25986355
8 25987250
8 25987671
8 25987699
8 25987782
8 25987837
8 25987847
8 25987850
8 25987967
8 25988056
8 25988097
8 25988161
8 25988254
8 25988327
8 25988337
8 25988338
8 25988403
8 25988582
8 25988725
8 25988804
8 25988896
8 25988915
8 25988980
8 25989023
8 25989262
8 25989330
8 25989396
8 25989450
8 25989583
8 25989592
8 25989751
8 25990038
8 25990187
8 25990372
8 25990384
8 25990635
8 25990990
8 25991086
8 25991144
8 25991485
8 25992192
8 25993221
8 25993326
8 25993431
8 25993530
8 25993626
8 25993812
8 25993832
8 25993920
8 25993973
8 25994081
8 25994162
8 25994170
8 25994297
8 25994620
8 25994711
8 25994722
8 25994735
8 25994740
8 25994748
8 25994776
8 25994777
8 25994781
8 25994854
8 25994943
8 25995015
8 25995025
8 25995033
8 25995136
8 25995146
8 25995331
8 25995357
8 25995390
8 25995541
8 25995557
8 25995651
8 25995676
8 25995916
8 25996827
8 25996852
8 25997065
8 25997108
8 25997149
8 25997242
8 25997260
8 25997264
8 25997335
8 25997344
8 25997349
8 25997376
8 25997955
8 25997958
8 25997964
8 25998212
8 25998738
8 25998842
8 26000130
8 26000137
8 26000555
8 26000854
8 26000987
8 26001733
8 26003352
8 26004531
8 26004713
8 26005858
8 26005884
8 26006527
8 26006644
8 26007314
8 26010317
8 26011905
8 26012033
8 26012285
8 26012552
8 26012913
8 26014042
8 26014080
8 26014562
8 26014646
8 26014705
8 26014751
8 26015025
8 26015368
8 26015447
8 26015730
8 26015824
8 26015931
8 26016133
8 26016314
8 26016804
8 26016907
8 26017019
8 26017141
8 26017346
8 26017485
8 26017684
8 26018921
8 26019023
8 26019861
8 26021374
8 26022273
8 26022299
8 26022313
8 26022830
8 26022961
8 26023903
8 26023921
8 26024063
8 26025356
8 26026057
8 26026302
8 26026852
8 26027481
8 26027541
8 26029000
8 26029154
8 26029432
8 26029726
8 26029842
8 26030235
8 26030518
8 26031154
8 26032021
8 26032043
8 26032050
8 26032252
8 26032431
8 26032512
8 26033083
8 26033872
8 26035314
8 26035710
8 26037333
8 26037525
8 26038199
8 26038481
8 26038872
8 26038933
8 26041209
8 26041436
8 26041726
8 26042061
8 26042436
8 26042482
8 26042484
8 26042492
8 26042618
8 26042972
8 26043045
8 26043111
8 26043144
8 26043270
8 26043480
8 26044158
8 26044174
8 26044752
8 26044883
8 26044913
8 26044968
8 26045092
8 26045116
8 26045217
8 26045237
8 26045244
8 26046152
8 26046327
8 26046353
8 26046470
8 26046547
8 26046593
8 26046763
8 26048349
8 26048548
8 26048885
8 26049461
8 26049587
8 26049875
8 26050223
8 26050726
8 26050742
8 26051416
8 26052095
8 26052144
8 26052436
8 26052547
8 26052549
8 26052888
8 26053388
8 26053432
8 26053472
8 26054352
8 26054404
8 26054415
8 26054607
8 26054824
8 26054976
8 26055104
8 26055186
8 26055285
8 26055303
8 26055316
8 26055333
8 26055439
8 26055451
8 26055579
8 26055880
8 26055897
8 26055914
8 26056204
8 26056307
8 26057304
8 26057404
8 26057773
8 26058013
8 26058108
8 26058158
8 26059351
8 26059467
8 26059866
8 26060157
8 26060216
8 26060465
8 26060587
8 26060672
8 26060764
8 26061104
8 26061141
8 26062646
8 26062820
8 26062992
8 26063190
8 26063310
8 26063769
8 26063812
8 26064359
8 26064362
8 26064435
8 26064543
8 26064950
8 26065051
8 26065214
8 26065358
8 26065616
8 26065651
8 26065754
8 26065861
8 26065905
8 26066089
8 26067656
8 26067667
8 26067668
8 26067879
8 26068114
8 26068567
8 26068826
8 26068923
8 26069126
8 26069165
8 26069338
8 26069634
8 26069734
8 26069845
8 26069926
8 26070671
8 26070763
8 26070776
8 26070837
8 26070885
8 26070892
8 26071294
8 26071511
8 26071591
8 26071934
8 26072139
8 26072917
8 26072935
8 26073103
8 26073128
8 26073173
8 26073268
8 26073289
8 26073295
8 26073437
8 26073451
8 26073459
8 26073771
8 26073800
8 26074053
8 26074472
8 26075555
8 26075667
8 26075714
8 26075719
8 26075780
8 26075825
8 26075994
8 26076030
8 26076219
8 26076265
8 26076346
8 26076808
8 26076811
8 26076883
8 26076923
8 26077083
8 26077235
8 26078010
8 26078051
8 26078227
8 26078390
8 26078457
8 26078625
8 26078685
8 26078710
8 26078727
8 26081329
8 26081360
8 26081507
8 26081608
8 26081772
8 26081773
8 26081792
8 26081846
8 26081960
8 26082188
8 26082253
8 26082292
8 26082525
8 26082564
8 26082568
8 26083092
8 26083207
8 26083378
8 26083604
8 26083783
8 26083857
8 26083998
8 26084092
8 26084256
8 26084549
8 26087484
8 26087567
8 26087588
8 26087606
8 26087674
8 26087742
8 26088773
8 26088785
8 26088866
8 26088896
8 26088927
8 26088984
8 26089002
8 26089131
8 26089236
8 26089348
8 26089351
8 26089373
8 26089380
8 26089419
8 26089463
8 26089521
8 26089553
8 26089556
8 26089754
8 26089849
8 26090067
8 26090074
8 26090262
8 26090484
8 26090669
8 26090982
8 26091172
8 26092067
8 26093692
8 26094276
8 26094491
8 26094536
8 26094810
8 26095330
8 26095377
8 26096783
8 26097029
8 26097245
8 26097673
8 26097892
8 26097902
8 26098083
8 26098138
8 26098463
8 26098533
8 26098633
8 26098686
8 26098744
8 26099352
8 26100028
8 26100078
8 26100098
8 26100351
8 26100811
8 26102919
8 26103516
8 26103858
8 26103869
8 26103913
8 26103946
8 26104811
8 26105228
8 26105336
8 26105384
8 26105495
8 26105512
8 26105515
8 26105597
8 26105713
8 26105872
8 26105879
8 26105893
8 26105957
8 26105965
8 26105966
8 26105985
8 26106108
8 26106110
8 26106162
8 26106178
8 26106184
8 26106238
8 26106256
8 26106626
8 26106728
8 26107067
8 26107327
8 26107361
8 26107391
8 26107393
8 26107397
8 26107631
8 26107657
8 26107884
8 26108488
8 26108865
8 26111316
8 26111329
8 26112784
8 26112915
8 26113269
8 26114049
8 26114128
8 26114412
8 26114462
8 26114677
8 26115034
8 26115344
8 26116129
8 26116151
8 26116461
8 26116547
8 26116551
8 26116628
8 26116655
8 26116915
8 26117441
8 26117594
8 26117767
8 26117779
8 26117848
8 26117900
8 26117916
8 26118105
8 26118141
8 26118312
8 26118599
8 26118925
8 26119007
8 26119008
8 26119031
8 26119042
8 26119880
8 26120591
8 26120625
8 26120887
8 26121627
8 26122151
8 26122981
8 26123673
8 26124216
8 26124267
8 26124683
8 26124801
8 26124920
8 26125246
8 26125619
8 26125623
8 26125810
8 26125836
8 26125961
8 26126127
8 26126141
8 26126200
8 26126375
8 26126848
8 26126987
8 26127062
8 26127092
8 26127116
8 26127161
8 26129639
8 26130016
8 26130524
8 26130619
8 26132389
8 26132924
8 26133674
8 26133800
8 26133881
8 26135245
8 26136526
8 26137001
8 26137997
8 26138485
8 26138676
8 26139358
8 26139889
8 26140008
8 26140183
8 26140674
8 26141684
8 26142602
8 26142703
8 26142817
8 26143206
8 26143355
8 26143887
8 26143954
8 26144892
8 26145255
8 26145365
8 26145366
8 26145580
8 26145604
8 26146751
8 26147098
8 26147614
8 26148244
8 26148598
8 26149198
8 26149244
8 26149309
8 26149388
8 26152091
8 26152637
8 26152906
8 26153246
8 26153687
8 26153949
8 26154661
8 26154793
8 26154898
8 26156390
8 26156578
8 26157712
8 26158641
8 26158976
8 26160105
8 26161256
8 26161408
8 26161409
8 26161476
8 26161661
8 26163116
8 26163569
8 26164255
8 26164339
8 26165057
8 26165079
8 26165229
8 26165503
8 26165835
8 26165949
8 26166159
8 26166340
8 26166465
8 26166574
8 26168757
8 26170219
8 26170220
8 26170582
8 26170745
8 26171408
8 26171450
8 26171606
8 26171609
8 26172019
8 26172264
8 26172270
8 26172288
8 26172534
8 26172579
8 26172599
8 26172690
8 26172725
8 26172727
8 26172769
8 26172823
8 26172898
8 26172950
8 26173024
8 26173043
8 26174999
8 26175396
8 26175672
8 26175774
8 26176071
8 26176222
8 26176231
8 26176283
8 26176455
8 26176654
8 26176761
8 26176770
8 26176876
8 26177011
8 26177019
8 26179278
8 26179467
8 26179717
8 26180068
8 26180071
8 26180174
8 26180258
8 26180497
8 26180707
8 26181487
8 26181605
8 26181661
8 26181910
8 26182126
8 26182435
8 26182442
8 26182828
8 26182917
8 26183004
8 26183397
8 26183769
8 26184001
8 26184269
8 26184871
8 26184907
8 26185278
8 26186109
8 26186563
8 26186582
8 26187591
8 26187626
8 26187633
8 26187897
8 26187991
8 26188038
8 26188365
8 26188377
8 26188861
8 26188889
8 26189253
8 26189340
8 26190110
8 26190223
8 26190281
8 26190358
8 26190436
8 26190440
8 26190484
8 26190756
8 26190915
8 26191387
8 26191394
8 26191397
8 26191646
8 26191667
8 26191865
8 26191935
8 26192530
8 26192564
8 26192608
8 26192722
8 26192756
8 26192788
8 26192963
8 26193049
8 26193103
8 26193395
8 26194383
8 26194890
8 26195555
8 26195574
8 26195608
8 26195637
8 26196043
8 26196231
8 26196816
8 26197127
8 26197207
8 26197422
8 26197431
8 26197924
8 26198032
8 26198387
8 26198392
8 26198539
8 26198902
8 26199032
8 26199356
8 26199716
8 26199786
8 26201318
8 26201700
8 26201838
8 26201872
8 26203395
8 26203988
8 26204151
8 26204985
8 26205168
8 26205309
8 26206298
8 26206414
8 26206708
8 26207045
8 26207129
8 26207198
8 26207536
8 26207628
8 26208794
8 26209371
8 26209872
8 26210558
8 26210685
8 26210809
8 26210865
8 26211483
8 26211499
8 26211545
8 26211956
8 26211982
8 26212077
8 26212371
8 26212387
8 26212870
8 26212881
8 26212965
8 26213056
8 26213198
8 26213397
8 26213463
8 26213527
8 26213618
8 26213678
8 26213736
8 26213947
8 26213956
8 26213994
8 26214367
8 26214615
8 26214827
8 26214874
8 26215071
8 26215405
8 26215792
8 26215939
8 26218079
8 26218322
8 26218431
8 26218685
8 26218910
8 26219227
8 26219309
8 26219670
8 26220651
8 26220765
8 26223907
8 26229068
8 26229704
8 26229717
8 26230265
8 26230478
8 26238468
8 26239032
8 26239102
8 26241793
8 26242436
8 26247538
8 26249222
8 26249581
8 26250041
8 26251493
8 26252024
8 26252609
8 26253143
8 26254086
8 26254160
8 26254168
8 26254309
8 26255543
8 26255593
8 26259626
8 26261280
8 26261417
8 26261750
8 26263000
8 26263003
8 26264285
8 26264403
8 26264553
8 26264836
8 26265059
8 26265138
8 26266433
8 26266610
8 26292239
8 26292585
8 26294296
8 26294297
8 26294701
8 26295100
8 26295230
8 26295313
8 26295451
8 26295536
8 26295612
8 26295797
8 26295899
8 26295902
8 26298142
8 26298304
8 26298414
8 26299566
8 26299668
8 26299714
8 26299901
8 26300182
8 26300267
8 26300336
8 26300371
8 26300399
8 26300429
8 26300521
8 26300574
8 26300650
8 26300694
8 26300695
8 26300701
8 26300811
8 26300860
8 26300958
8 26301070
8 26301284
8 26301296
8 26301704
8 26301799
8 26304151
8 26304482
8 26305029
8 26305056
8 26305250
8 26305335
8 26305814
8 26306129
8 26306144
8 26306151
8 26306202
8 26306255
8 26306319
8 26306364
8 26306757
8 26306758
8 26306949
8 26307123
8 26307692
8 26307917
8 26308565
8 26308572
8 26308666
8 26308805
8 26308971
8 26309420
8 26309439
8 26309441
8 26309481
8 26309494
8 26309684
8 26310081
8 26310096
8 26310271
8 26310811
8 26310894
8 26311754
8 26311956
8 26312376
8 26312463
8 26312488
8 26312519
8 26312557
8 26312667
8 26312718
8 26312801
8 26312823
8 26312897
8 26313003
8 26313149
8 26313299
8 26313307
8 26313309
8 26313323
8 26313324
8 26313655
8 26313672
8 26314643
8 26314686
8 26314702
8 26314913
8 26315144
8 26315259
8 26315265
8 26315429
8 26315525
8 26315590
8 26315661
8 26316078
8 26317383
8 26317745
8 26317933
8 26319002
8 26319280
8 26319301
8 26319764
8 26320303
8 26321202
8 26321309
8 26321354
8 26321701
8 26321762
8 26323729
8 26324298
8 26324336
8 26324355
8 26324451
8 26324622
8 26324768
8 26324862
8 26324963
8 26325630
8 26325794
8 26325925
8 26326049
8 26326134
8 26328582
8 26328942
8 26328986
8 26329000
8 26329444
8 26329571
8 26329608
8 26330047
8 26330331
8 26330617
8 26330679
8 26330682
8 26330981
8 26331095
8 26331238
8 26331373
8 26331449
8 26331496
8 26331528
8 26331667
8 26331696
8 26331756
8 26331913
8 26331933
8 26332397
8 26332400
8 26332477
8 26332493
8 26332607
8 26332850
8 26332872
8 26332895
8 26333034
8 26333039
8 26333073
8 26333242
8 26333464
8 26333520
8 26333635
8 26334003
8 26334355
8 26334365
8 26334416
8 26334502
8 26334508
8 26334510
8 26334616
8 26334635
8 26334649
8 26334685
8 26334811
8 26334864
8 26335329
8 26335468
8 26335677
8 26335915
8 26336039
8 26336063
8 26336123
8 26336154
8 26336157
8 26336273
8 26336403
8 26336432
8 26336483
8 26336589
8 26336663
8 26336676
8 26336759
8 26336878
8 26336923
8 26337003
8 26337055
8 26337094
8 26337215
8 26337229
8 26337252
8 26337267
8 26337269
8 26337287
8 26337292
8 26337308
8 26337347
8 26337369
8 26337396
8 26337408
8 26337409
8 26337425
8 26337450
8 26337688
8 26337808
8 26337813
8 26337830
8 26337894
8 26337962
8 26337982
8 26338004
8 26338063
8 26338170
8 26338191
8 26338242
8 26338288
8 26338300
8 26338303
8 26338312
8 26338619
8 26338683
8 26338756
8 26338875
8 26338888
8 26339287
8 26343332
8 26344829
8 26345534
8 26345555
8 26345575
8 26346424
8 26346530
8 26346994
8 26347015
8 26347109
8 26347174
8 26347688
8 26347816
8 26348053
8 26348100
8 26348663
8 26348740
8 26348805
8 26349526
8 26349530
8 26349550
8 26349558
8 26349671
8 26349672
8 26349753
8 26349797
8 26349805
8 26349830
8 26349949
8 26349955
8 26350264
8 26350311
8 26350358
8 26350528
8 26350823
8 26350878
8 26350982
8 26351007
8 26351077
8 26351357
8 26351407
8 26351496
8 26351910
8 26352250
8 26352767
8 26352944
8 26352954
8 26352956
8 26353378
8 26353551
8 26353681
8 26353709
8 26354321
8 26354400
8 26354540
8 26354567
8 26354661
8 26354706
8 26355138
8 26355155
8 26355179
8 26355201
8 26355233
8 26355370
8 26355561
8 26355661
8 26355967
8 26356003
8 26356150
8 26357067
8 26357187
8 26357417
8 26357624
8 26357655
8 26357668
8 26358777
8 26358941
8 26358989
8 26359008
8 26359097
8 26359133
8 26359151
8 26359167
8 26359543
8 26359625
8 26360003
8 26360090
8 26360778
8 26361169
8 26361178
8 26361232
8 26363331
8 26363425
8 26363627
8 26364491
8 26364509
8 26364517
8 26364781
8 26364789
8 26365014
8 26365047
8 26365492
8 26365586
8 26365658
8 26365757
8 26365762
8 26365764
8 26365792
8 26365915
8 26365922
8 26366024
8 26366252
8 26366955
8 26367015
8 26367060
8 26367080
8 26367236
8 26367254
8 26367332
8 26367415
8 26367429
8 26367431
8 26367469
8 26367602
8 26367790
8 26367874
8 26368064
8 26368344
8 26368670
8 26368848
8 26369220
8 26369237
8 26369424
8 26369651
8 26369669
8 26370330
8 26370426
8 26370535
8 26370709
8 26371096
8 26371463
8 26371481
8 26371572
8 26372144
8 26372442
8 26372470
8 26372629
8 26372756
8 26373446
8 26373648
8 26373955
8 26374577
8 26374894
8 26375027
8 26375107
8 26375678
8 26375786
8 26375807
8 26375838
8 26375975
8 26376290
8 26376496
8 26376567
8 26376606
8 26376631
8 26376677
8 26376683
8 26376722
8 26376856
8 26376931
8 26376995
8 26377057
8 26377196
8 26377198
8 26377237
8 26377243
8 26377555
8 26377615
8 26377671
8 26377766
8 26377902
8 26377976
8 26378086
8 26378118
8 26378336
8 26378604
8 26379130
8 26379176
8 26379185
8 26379293
8 26379751
8 26379753
8 26379922
8 26379956
8 26379981
8 26380004
8 26380282
8 26380355
8 26380665
8 26381096
8 26381505
8 26381834
8 26381916
8 26384433
8 26384671
8 26385178
8 26385718
8 26385746
8 26386142
8 26387626
8 26387862
8 26388222
8 26388881
8 26388945
8 26389073
8 26389172
8 26389518
8 26389538
8 26389792
8 26389813
8 26390078
8 26390714
8 26390958
8 26391031
8 26391210
8 26391266
8 26391270
8 26391389
8 26391411
8 26392711
8 26395783
8 26396177
8 26396682
8 26396840
8 26397241
8 26398342
8 26399020
8 26399427
8 26399481
8 26399641
8 26399878
8 26400585
8 26400727
8 26400750
8 26400783
8 26400843
8 26400870
8 26401055
8 26401516
8 26401677
8 26401699
8 26402200
8 26402227
8 26402266
8 26403531
8 26403782
8 26403859
8 26403901
8 26404066
8 26404155
8 26404380
8 26404653
8 26405855
8 26406435
8 26406958
8 26407012
8 26407375
8 26407531
8 26407625
8 26407814
8 26407843
8 26407867
8 26407873
8 26407898
8 26410695
8 26411155
8 26411311
8 26411406
8 26411643
8 26411828
8 26411992
8 26412042
8 26413310
8 26413480
8 26413637
8 26414128
8 26414184
8 26414283
8 26414306
8 26414321
8 26414649
8 26414683
8 26415141
8 26415212
8 26415337
8 26415477
8 26415553
8 26415686
8 26415807
8 26415850
8 26415926
8 26415928
8 26415930
8 26415987
8 26416010
8 26416098
8 26416298
8 26416498
8 26416557
8 26416641
8 26416652
8 26416806
8 26416983
8 26417010
8 26417113
8 26417136
8 26417307
8 26417464
8 26417601
8 26417693
8 26417730
8 26417831
8 26418205
8 26418218
8 26418240
8 26418285
8 26418390
8 26418479
8 26418566
8 26418613
8 26418672
8 26418698
8 26419024
8 26419046
8 26419085
8 26419300
8 26419359
8 26419440
8 26419635
8 26419788
8 26421473
8 26421515
8 26421613
8 26421649
8 26421675
8 26421703
8 26421780
8 26422044
8 26422394
8 26422486
8 26422602
8 26422642
8 26422706
8 26423341
8 26423655
8 26423730
8 26423802
8 26424162
8 26424637
8 26424669
8 26424689
8 26424789
8 26425052
8 26425475
8 26425527
8 26425911
8 26426313
8 26426469
8 26426488
8 26426719
8 26426736
8 26426737
8 26426752
8 26426762
8 26427067
8 26427182
8 26427373
8 26427440
8 26427537
8 26427619
8 26427705
8 26427862
8 26428062
8 26428300
8 26428345
8 26428380
8 26428586
8 26428670
8 26428874
8 26428949
8 26428974
8 26429499
8 26429905
8 26429983
8 26429991
8 26430037
8 26430058
8 26430098
8 26430329
8 26430402
8 26430799
8 26430904
8 26430950
8 26430952
8 26431272
8 26431280
8 26431345
8 26431548
8 26431549
8 26431683
8 26431879
8 26431928
8 26432045
8 26432253
8 26432469
8 26434309
8 26434405
8 26434496
8 26434544
8 26434598
8 26434702
8 26434719
8 26434998
8 26435239
8 26435263
8 26435382
8 26435755
8 26435848
8 26438071
8 26438582
8 26438796
8 26439015
8 26439057
8 26439061
8 26439208
8 26439271
8 26439577
8 26439643
8 26439813
8 26439822
8 26440150
8 26440310
8 26440540
8 26440725
8 26440757
8 26440812
8 26440966
8 26441060
8 26441164
8 26441242
8 26441244
8 26441316
8 26441382
8 26441544
8 26441890
8 26441893
8 26442123
8 26442268
8 26442351
8 26442970
8 26443259
8 26444208
8 26444605
8 26444750
8 26444780
8 26444893
8 26444902
8 26445009
8 26445166
8 26445170
8 26445175
8 26445405
8 26445459
8 26445624
8 26445647
8 26445894
8 26446250
8 26446282
8 26446285
8 26446751
8 26446979
8 26447197
8 26447203
8 26447272
8 26447301
8 26447315
8 26447513
8 26447570
8 26447635
8 26447637
8 26447650
8 26447675
8 26447791
8 26447811
8 26447848
8 26447855
8 26447867
8 26447869
8 26448067
8 26448315
8 26448372
8 26448450
8 26448491
8 26448499
8 26448604
8 26448634
8 26448654
8 26448662
8 26448669
8 26448793
8 26448844
8 26448926
8 26448975
8 26449009
8 26449206
8 26449391
8 26449518
8 26449532
8 26450098
8 26450645
8 26450744
8 26450766
8 26450905
8 26451158
8 26451488
8 26451662
8 26452125
8 26452129
8 26452142
8 26452152
8 26452185
8 26452190
8 26452215
8 26452488
8 26452490
8 26452499
8 26452809
8 26452858
8 26452960
8 26452995
8 26453329
8 26453330
8 26453389
8 26453590
8 26453633
8 26453648
8 26453671
8 26453732
8 26453783
8 26453850
8 26453859
8 26453937
8 26453955
8 26453962
8 26453994
8 26454211
8 26454269
8 26454330
8 26454433
8 26454452
8 26454657
8 26454733
8 26454796
8 26454835
8 26454961
8 26454974
8 26455140
8 26455789
8 26455899
8 26455953
8 26456006
8 26456296
8 26456451
8 26456464
8 26456570
8 26456627
8 26456727
8 26457249
8 26457437
8 26457992
8 26458479
8 26459096
8 26459210
8 26459232
8 26459324
8 26459395
8 26459554
8 26459580
8 26459983
8 26460061
8 26460431
8 26460481
8 26460656
8 26460820
8 26461755
8 26463081
8 26463128
8 26464447
8 26465822
8 26466010
8 26466088
8 26466228
8 26466244
8 26466519
8 26466759
8 26466830
8 26467471
8 26468415
8 26468492
8 26468798
8 26469009
8 26469828
8 26470633
8 26470678
8 26471425
8 26472335
8 26472509
8 26472594
8 26473590
8 26473794
8 26473865
8 26474717
8 26475168
8 26477753
8 26479880
8 26480130
8 26480273
8 26480432
8 26481454
8 26482679
8 26482949
8 26482993
8 26483159
8 26484458
8 26484633
8 26485964
8 26486585
8 26486610
8 26486728
8 26488066
8 26489248
8 26490265
8 26491421
8 26491779
8 26491859
8 26492244
8 26492857
8 26493135
8 26493269
8 26494184
8 26494243
8 26494419
8 26494482
8 26494544
8 26494560
8 26494651
8 26494659
8 26494752
8 26495016
8 26495229
8 26495420
8 26496173
8 26496368
8 26496394
8 26497187
8 26498169
8 26498490
8 26500560
8 26501085
8 26501162
8 26501301
8 26501764
8 26504002
8 26504035
8 26504077
8 26504083
8 26504096
8 26504114
8 26504207
8 26504271
8 26504272
8 26504521
8 26504538
8 26504583
8 26504683
8 26504752
8 26505044
8 26506695
8 26507344
8 26507783
8 26509713
8 26510852
8 26510865
8 26510949
8 26511051
8 26511961
8 26512092
8 26512954
8 26512967
8 26515804
8 26516387
8 26517254
8 26517368
8 26517859
8 26518221
8 26518635
8 26518805
8 26518957
8 26518996
8 26519281
8 26519331
8 26519389
8 26519406
8 26519470
8 26519868
8 26520620
8 26520727
8 26520905
8 26521026
8 26521291
8 26521414
8 26521699
8 26521792
8 26521970
8 26522041
8 26522047
8 26522156
8 26522176
8 26522182
8 26522242
8 26522377
8 26522541
8 26522741
8 26523277
8 26523838
8 26524146
8 26524270
8 26524277
8 26524370
8 26524941
8 26525371
8 26525400
8 26525540
8 26525663
8 26525867
8 26526032
8 26526190
8 26526217
8 26526222
8 26526242
8 26526287
8 26526306
8 26526452
8 26526474
8 26526804
8 26526959
8 26527018
8 26527101
8 26527206
8 26527232
8 26527235
8 26527330
8 26527435
8 26527465
8 26527531
8 26527553
8 26527554
8 26527562
8 26527577
8 26527629
8 26527996
8 26528040
8 26528347
8 26528470
8 26528566
8 26528607
8 26528608
8 26529034
8 26529184
8 26529292
8 26529304
8 26529471
8 26529524
8 26529549
8 26529822
8 26529872
8 26529968
8 26529981
8 26529997
8 26530229
8 26530321
8 26530370
8 26530505
8 26530689
8 26530993
8 26531033
8 26531145
8 26531581
8 26531587
8 26531720
8 26532111
8 26532152
8 26532190
8 26532235
8 26532283
8 26532823
8 26533122
8 26533373
8 26533550
8 26533928
8 26534287
8 26534502
8 26534674
8 26535775
8 26536157
8 26536794
8 26537228
8 26537294
8 26537754
8 26538011
8 26541510
8 26541849
8 26541997
8 26542089
8 26542229
8 26542344
8 26542787
8 26543055
8 26543072
8 26543276
8 26543315
8 26543681
8 26543826
8 26543945
8 26544318
8 26544418
8 26544508
8 26545026
8 26547007
8 26547142
8 26548969
8 26549016
8 26549368
8 26549406
8 26549535
8 26549640
8 26549666
8 26549685
8 26549698
8 26549718
8 26549731
8 26549808
8 26549857
8 26549999
8 26550012
8 26550273
8 26550525
8 26550527
8 26550540
8 26550548
8 26550556
8 26550584
8 26550601
8 26550650
8 26550687
8 26550720
8 26550751
8 26550776
8 26551095
8 26551124
8 26551139
8 26551154
8 26551262
8 26551334
8 26551368
8 26551409
8 26551417
8 26551440
8 26551460
8 26551480
8 26551512
8 26552033
8 26552095
8 26552285
8 26552394
8 26552415
8 26552420
8 26552478
8 26552479
8 26552605
8 26552660
8 26552753
8 26552778
8 26552848
8 26553047
8 26553059
8 26553060
8 26553204
8 26553238
8 26553249
8 26553261
8 26553373
8 26553395
8 26553490
8 26554027
8 26554154
8 26554229
8 26554343
8 26554362
8 26554649
8 26554650
8 26554671
8 26554849
8 26554890
8 26555173
8 26555265
8 26555493
8 26555571
8 26555653
8 26555864
8 26555908
8 26556266
8 26556301
8 26556314
8 26556333
8 26556391
8 26556411
8 26556435
8 26556449
8 26556450
8 26556491
8 26556752
8 26556767
8 26556833
8 26556835
8 26557013
8 26557038
8 26557048
8 26557081
8 26557607
8 26557627
8 26557699
8 26557806
8 26557943
8 26557965
8 26558013
8 26558034
8 26558065
8 26558104
8 26558107
8 26558124
8 26558138
8 26558192
8 26558436
8 26558503
8 26558641
8 26559156
8 26559268
8 26559274
8 26559429
8 26559488
8 26559489
8 26559544
8 26559546
8 26559594
8 26559647
8 26559660
8 26559692
8 26559774
8 26559778
8 26559787
8 26559887
8 26559944
8 26559988
8 26559997
8 26560196
8 26560248
8 26560321
8 26560396
8 26560434
8 26560591
8 26560883
8 26561093
8 26561136
8 26561306
8 26561435
8 26561454
8 26561718
8 26562011
8 26562322
8 26562363
8 26562508
8 26562537
8 26562621
8 26562668
8 26563261
8 26563315
8 26563320
8 26563545
8 26563857
8 26563908
8 26563970
8 26564285
8 26564377
8 26564480
8 26564573
8 26564729
8 26564950
8 26564991
8 26565034
8 26565433
8 26565535
8 26565760
8 26565849
8 26566126
8 26566399
8 26566569
8 26566640
8 26566685
8 26566708
8 26566888
8 26566894
8 26566936
8 26567217
8 26567321
8 26567333
8 26567353
8 26567569
8 26567589
8 26567594
8 26567640
8 26567680
8 26567681
8 26567716
8 26568292
8 26568315
8 26568515
8 26568571
8 26568714
8 26568905
8 26568966
8 26569172
8 26569197
8 26569212
8 26569338
8 26569345
8 26569365
8 26569385
8 26569399
8 26569657
8 26569715
8 26569744
8 26570032
8 26570105
8 26570205
8 26570227
8 26570334
8 26570337
8 26570400
8 26570408
8 26570741
8 26570878
8 26570988
8 26571010
8 26571028
8 26571044
8 26571229
8 26571317
8 26571340
8 26571399
8 26571425
8 26571495
8 26571607
8 26571674
8 26571770
8 26571778
8 26571799
8 26571800
8 26571993
8 26572038
8 26572321
8 26572347
8 26572392
8 26572475
8 26572533
8 26572564
8 26572713
8 26572816
8 26572854
8 26572871
8 26572948
8 26572955
8 26572956
8 26572986
8 26573075
8 26573088
8 26573103
8 26573204
8 26573235
8 26573382
8 26573383
8 26573434
8 26573436
8 26573538
8 26573565
8 26573568
8 26573594
8 26573622
8 26573956
8 26573978
8 26573982
8 26574035
8 26574177
8 26574426
8 26574438
8 26574474
8 26574674
8 26574868
8 26574876
8 26574943
8 26575030
8 26575093
8 26575095
8 26575175
8 26575397
8 26575611
8 26575628
8 26575825
8 26575857
8 26575858
8 26575924
8 26575925
8 26575946
8 26575964
8 26575989
8 26576088
8 26576135
8 26576161
8 26576218
8 26576341
8 26576450
8 26576508
8 26576536
8 26576756
8 26576779
8 26576914
8 26577006
8 26577064
8 26577143
8 26577145
8 26577286
8 26577345
8 26577422
8 26577493
8 26577548
8 26577615
8 26577902
8 26577904
8 26577944
8 26577969
8 26577987
8 26578215
8 26578301
8 26578309
8 26578433
8 26578536
8 26578562
8 26578569
8 26578573
8 26578601
8 26578655
8 26578680
8 26578683
8 26578764
8 26578870
8 26578941
8 26578954
8 26578979
8 26579065
8 26579232
8 26579410
8 26579527
8 26579676
8 26579944
8 26579968
8 26580043
8 26580128
8 26580291
8 26580443
8 26580457
8 26580497
8 26580660
8 26581159
8 26581355
8 26581411
8 26581550
8 26581774
8 26581906
8 26581923
8 26581950
8 26581957
8 26582016
8 26582057
8 26582140
8 26582189
8 26582206
8 26582216
8 26582233
8 26582259
8 26582281
8 26582858
8 26582946
8 26583000
8 26583071
8 26583175
8 26583283
8 26583470
8 26583486
8 26583711
8 26583718
8 26583861
8 26583947
8 26584312
8 26584345
8 26584518
8 26584564
8 26584621
8 26584715
8 26584941
8 26585084
8 26585257
8 26585314
8 26585346
8 26585512
8 26585619
8 26585648
8 26585649
8 26585768
8 26585826
8 26586239
8 26586607
8 26586644
8 26586795
8 26586875
8 26586964
8 26586974
8 26587099
8 26587116
8 26587341
8 26587345
8 26587388
8 26587435
8 26587451
8 26587555
8 26587565
8 26587740
8 26587915
8 26588028
8 26588744
8 26588880
8 26589223
8 26589366
8 26589555
8 26589818
8 26589935
8 26590194
8 26590311
8 26590558
8 26590789
8 26590807
8 26590830
8 26590850
8 26590877
8 26590910
8 26590915
8 26590964
8 26591052
8 26591166
8 26591313
8 26591338
8 26591454
8 26591602
8 26591630
8 26591725
8 26591833
8 26591941
8 26592223
8 26592310
8 26592657
8 26592684
8 26592755
8 26592959
8 26592972
8 26593048
8 26593063
8 26593067
8 26593835
8 26593951
8 26593980
8 26594046
8 26594047
8 26594050
8 26594052
8 26595337
8 26595563
8 26595591
8 26595624
8 26596249
8 26596255
8 26596354
8 26596543
8 26596572
8 26596681
8 26596715
8 26596762
8 26597026
8 26597080
8 26597099
8 26597153
8 26597156
8 26597214
8 26597317
8 26597386
8 26597424
8 26597471
8 26597491
8 26597782
8 26598101
8 26598214
8 26598457
8 26598564
8 26598611
8 26598651
8 26598955
8 26599077
8 26599377
8 26599519
8 26599675
8 26600120
8 26600121
8 26600168
8 26600178
8 26600182
8 26600353
8 26600365
8 26600374
8 26600382
8 26600405
8 26600406
8 26600544
8 26600547
8 26600631
8 26600634
8 26600739
8 26600880
8 26601001
8 26601065
8 26601539
8 26601582
8 26601816
8 26601921
8 26601941
8 26601948
8 26602022
8 26602055
8 26602165
8 26602192
8 26602193
8 26602288
8 26602376
8 26602497
8 26602620
8 26602637
8 26602991
8 26603002
8 26603041
8 26603142
8 26603171
8 26603380
8 26603383
8 26603384
8 26603442
8 26603765
8 26603773
8 26603791
8 26603792
8 26603825
8 26603841
8 26603931
8 26603932
8 26603983
8 26604005
8 26604027
8 26604082
8 26604124
8 26604161
8 26604300
8 26604426
8 26604464
8 26604519
8 26604598
8 26604603
8 26604703
8 26604795
8 26604880
8 26604939
8 26605073
8 26605084
8 26605191
8 26605217
8 26605309
8 26605316
8 26605424
8 26605569
8 26605636
8 26605644
8 26605716
8 26605804
8 26605901
8 26606757
8 26607179
8 26607307
8 26607365
8 26607599
8 26607790
8 26607836
8 26608139
8 26608278
8 26608279
8 26608291
8 26608363
8 26608406
8 26608446
8 26608890
8 26608927
8 26609015
8 26609131
8 26609750
8 26609783
8 26609843
8 26609854
8 26609965
8 26609999
8 26610211
8 26610279
8 26610349
8 26610458
8 26611922
8 26612083
8 26612522
8 26612584
8 26612585
8 26612587
8 26612712
8 26612836
8 26612848
8 26612910
8 26613089
8 26613216
8 26613310
8 26613336
8 26613375
8 26613394
8 26613517
8 26613560
8 26613724
8 26613783
8 26613869
8 26613887
8 26613950
8 26613989
8 26614024
8 26614149
8 26614427
8 26614530
8 26614538
8 26614655
8 26614813
8 26614845
8 26614900
8 26615008
8 26615048
8 26615082
8 26615083
8 26616129
8 26616146
8 26616501
8 26616570
8 26616605
8 26616712
8 26616718
8 26616828
8 26616880
8 26617000
8 26617059
8 26617222
8 26617228
8 26617304
8 26617307
8 26617338
8 26617367
8 26617372
8 26617391
8 26617396
8 26617454
8 26617456
8 26617474
8 26617477
8 26617587
8 26617728
8 26617756
8 26617881
8 26617889
8 26617949
8 26617982
8 26617983
8 26618003
8 26618724
8 26618726
8 26618735
8 26618940
8 26618943
8 26619080
8 26619081
8 26619441
8 26619531
8 26619775
8 26619848
8 26619883
8 26620004
8 26620131
8 26620133
8 26620214
8 26620254
8 26620301
8 26620380
8 26620643
8 26620724
8 26620869
8 26621489
8 26622250
8 26622599
8 26622611
8 26623144
8 26623482
8 26623484
8 26623517
8 26623594
8 26623618
8 26623633
8 26624465
8 26624877
8 26624905
8 26624915
8 26624939
8 26624952
8 26625215
8 26625231
8 26625254
8 26625265
8 26625266
8 26625330
8 26625366
8 26625585
8 26625637
8 26625788
8 26625928
8 26626006
8 26626210
8 26626234
8 26626306
8 26626307
8 26626352
8 26626372
8 26626388
8 26626723
8 26626822
8 26626916
8 26626922
8 26627331
8 26627398
8 26627521
8 26627638
8 26628764
8 26628844
8 26628852
8 26629002
8 26629048
8 26629052
8 26629553
8 26629749
8 26629830
8 26630299
8 26630717
8 26630718
8 26631575
8 26631634
8 26631735
8 26631741
8 26631746
8 26631791
8 26631913
8 26631928
8 26632126
8 26632140
8 26632311
8 26632338
8 26632357
8 26632415
8 26632532
8 26632542
8 26632683
8 26632936
8 26632956
8 26632983
8 26632999
8 26633000
8 26633118
8 26633138
8 26633140
8 26633188
8 26633189
8 26633206
8 26633250
8 26633322
8 26633352
8 26633366
8 26633418
8 26633491
8 26633630
8 26633725
8 26633752
8 26633775
8 26633808
8 26633820
8 26634514
8 26634693
8 26634959
8 26635042
8 26635131
8 26635149
8 26635261
8 26635350
8 26635521
8 26635538
8 26635848
8 26637290
8 26637293
8 26637683
8 26637769
8 26637815
8 26638036
8 26638038
8 26638109
8 26638111
8 26638159
8 26638448
8 26638449
8 26638525
8 26638845
8 26638974
8 26639234
8 26639805
8 26640148
8 26640228
8 26640267
8 26640272
8 26640277
8 26640408
8 26640602
8 26640609
8 26640757
8 26640836
8 26640843
8 26641043
8 26641424
8 26641517
8 26641632
8 26641849
8 26641871
8 26641963
8 26641983
8 26642045
8 26642588
8 26646206
8 26646410
8 26646552
8 26646554
8 26646555
8 26646748
8 26646768
8 26646781
8 26646893
8 26647132
8 26647199
8 26647239
8 26647256
8 26647918
8 26648116
8 26648144
8 26648167
8 26648503
8 26648784
8 26648794
8 26649033
8 26649366
8 26649725
8 26649776
8 26649802
8 26650401
8 26650736
8 26651053
8 26651107
8 26651322
8 26651362
8 26651405
8 26651672
8 26651724
8 26651743
8 26651824
8 26652049
8 26652277
8 26652374
8 26652471
8 26652563
8 26653612
8 26653765
8 26654111
8 26654121
8 26654215
8 26654341
8 26654377
8 26654575
8 26654737
8 26654830
8 26654865
8 26654866
8 26656937
8 26656987
8 26657034
8 26657385
8 26657462
8 26657494
8 26657648
8 26657653
8 26657683
8 26657850
8 26657906
8 26657946
8 26658163
8 26658270
8 26658384
8 26658536
8 26658731
8 26658976
8 26659135
8 26659246
8 26659811
8 26659841
8 26660245
8 26660371
8 26660379
8 26660388
8 26660591
8 26660604
8 26660999
8 26661030
8 26661125
8 26661212
8 26662266
8 26662305
8 26663148
8 26663856
8 26665032
8 26665064
8 26665698
8 26665985
8 26666130
8 26667363
8 26667913
8 26669186
8 26669639
8 26669899
8 26669953
8 26670143
8 26670215
8 26670395
8 26670984
8 26671267
8 26671468
8 26671588
8 26671591
8 26671776
8 26671865
8 26672061
8 26672108
8 26672771
8 26675928
8 26676071
8 26676111
8 26676409
8 26676463
8 26676584
8 26676629
8 26677182
8 26677269
8 26677329
8 26677448
8 26677475
8 26678581
8 26678733
8 26679055
8 26679071
8 26679223
8 26679320
8 26679373
8 26679424
8 26679469
8 26679635
8 26679747
8 26679786
8 26679817
8 26679899
8 26679937
8 26679947
8 26679993
8 26680002
8 26680093
8 26680315
8 26680390
8 26681130
8 26681153
8 26681237
8 26681426
8 26681512
8 26682343
8 26682411
8 26682552
8 26682693
8 26682794
8 26682847
8 26682871
8 26682989
8 26683028
8 26683096
8 26683684
8 26683696
8 26683854
8 26683881
8 26684065
8 26684138
8 26684455
8 26684994
8 26685004
8 26685207
8 26685608
8 26686010
8 26686615
8 26686636
8 26686732
8 26686906
8 26686930
8 26687498
8 26687520
8 26687573
8 26688098
8 26688190
8 26688511
8 26688778
8 26688935
8 26688940
8 26689346
8 26689409
8 26689448
8 26689898
8 26690575
8 26691343
8 26691847
8 26692232
8 26693237
8 26693728
8 26693764
8 26693863
8 26695329
8 26696264
8 26696446
8 26696601
8 26697249
8 26697402
8 26698121
8 26700622
8 26701253
8 26701267
8 26701873
8 26702525
8 26702639
8 26702866
8 26702875
8 26702951
8 26703087
8 26703110
8 26703243
8 26704163
8 26704633
8 26704819
8 26705197
8 26705419
8 26705492
8 26705818
8 26705884
8 26706182
8 26706195
8 26706304
8 26706444
8 26706546
8 26706608
8 26706725
8 26706749
8 26707033
8 26707066
8 26707101
8 26707102
8 26707103
8 26707134
8 26707251
8 26707297
8 26707320
8 26707321
8 26707625
8 26707656
8 26707805
8 26707808
8 26707840
8 26707852
8 26707983
8 26708156
8 26708157
8 26708179
8 26708247
8 26708287
8 26708309
8 26708425
8 26708549
8 26708555
8 26708648
8 26708656
8 26708673
8 26708788
8 26708883
8 26708944
8 26709241
8 26709243
8 26709322
8 26709695
8 26709746
8 26709937
8 26709947
8 26710063
8 26710066
8 26710067
8 26710078
8 26710138
8 26710279
8 26710309
8 26710400
8 26710439
8 26710444
8 26710506
8 26710838
8 26710963
8 26710966
8 26711001
8 26711032
8 26711112
8 26711207
8 26711215
8 26711292
8 26711365
8 26711460
8 26711540
8 26711541
8 26711649
8 26711666
8 26711692
8 26711791
8 26711901
8 26712053
8 26712150
8 26712245
8 26712320
8 26712693
8 26712694
8 26712705
8 26712717
8 26712997
8 26713084
8 26713097
8 26713127
8 26713130
8 26713134
8 26713160
8 26713373
8 26713705
8 26713799
8 26713848
8 26713956
8 26713957
8 26713964
8 26713975
8 26714006
8 26714070
8 26714174
8 26714283
8 26715034
8 26715063
8 26715258
8 26715668
8 26716123
8 26716203
8 26716584
8 26716640
8 26716719
8 26716754
8 26716831
8 26717151
8 26717183
8 26717219
8 26717292
8 26717302
8 26717473
8 26717508
8 26717565
8 26717582
8 26717677
8 26717860
8 26717929
8 26717954
8 26718014
8 26718213
8 26718250
8 26718260
8 26718291
8 26718511
8 26718514
8 26718551
8 26718612
8 26718613
8 26718656
8 26718769
8 26718843
8 26718935
8 26719010
8 26719248
8 26719257
8 26719306
8 26719903
8 26719904
8 26720080
8 26720436
8 26720440
8 26720478
8 26720536
8 26720588
8 26720866
8 26720970
8 26720971
8 26721146
8 26721171
8 26721352
8 26721502
8 26721871
8 26722063
8 26722468
8 26722469
8 26722605
8 26723027
8 26723807
8 26724129
8 26725102
8 26725135
8 26725150
8 26725187
8 26725244
8 26725346
8 26725729
8 26726004
8 26726005
8 26726011
8 26726211
8 26726328
8 26726712
8 26726842
8 26726846
8 26727128
8 26727281
8 26727920
8 26728090
8 26728244
8 26728410
8 26729209
8 26729229
8 26730222
8 26730769
8 26731433
8 26732465
8 26732790
8 26732898
8 26734172
8 26734225
8 26734250
8 26734659
8 26735343
8 26735352
8 26735717
8 26735953
8 26736689
8 26736750
8 26736985
8 26737020
8 26737259
8 26737350
8 26737577
8 26737771
8 26738027
8 26738119
8 26738262
8 26738263
8 26739691
8 26739900
8 26739937
8 26740102
8 26740167
8 26740225
8 26740505
8 26740722
8 26741136
8 26741265
8 26741731
8 26742330
8 26742513
8 26742707
8 26742757
8 26743248
8 26743337
8 26743338
8 26743783
8 26743906
8 26744003
8 26744899
8 26746268
8 26746305
8 26746740
8 26746754
8 26747068
8 26747677
8 26750182
8 26750197
8 26750281
8 26750330
8 26750346
8 26750465
8 26750472
8 26750505
8 26750650
8 26750685
8 26750732
8 26750992
8 26751067
8 26751316
8 26751546
8 26751555
8 26751949
8 26752331
8 26752354
8 26752369
8 26752472
8 26752558
8 26752573
8 26752575
8 26752883
8 26753124
8 26753335
8 26753352
8 26753403
8 26753610
8 26754079
8 26754086
8 26754093
8 26754132
8 26754162
8 26754167
8 26754193
8 26754198
8 26754230
8 26754287
8 26754322
8 26754363
8 26754409
8 26754485
8 26754548
8 26754753
8 26754776
8 26754794
8 26754856
8 26754885
8 26754910
8 26754918
8 26755018
8 26755022
8 26755053
8 26755111
8 26755145
8 26755221
8 26755245
8 26755293
8 26755324
8 26755428
8 26755442
8 26755874
8 26756052
8 26756146
8 26756167
8 26756171
8 26756259
8 26756438
8 26756641
8 26756671
8 26756799
8 26756878
8 26756910
8 26756932
8 26756939
8 26756944
8 26756948
8 26757062
8 26757080
8 26757216
8 26757285
8 26757421
8 26757483
8 26757505
8 26757597
8 26757610
8 26757611
8 26757632
8 26757665
8 26757694
8 26757714
8 26757808
8 26757820
8 26757824
8 26757844
8 26757857
8 26757890
8 26757920
8 26757926
8 26758039
8 26758073
8 26758076
8 26758087
8 26758099
8 26758147
8 26758427
8 26758510
8 26758577
8 26758595
8 26758690
8 26758795
8 26758839
8 26758846
8 26758859
8 26758892
8 26758925
8 26759010
8 26759022
8 26759040
8 26759075
8 26759141
8 26759142
8 26759238
8 26759248
8 26759365
8 26759367
8 26759379
8 26759389
8 26759621
8 26759674
8 26759699
8 26759793
8 26759852
8 26759868
8 26759909
8 26759924
8 26759976
8 26760130
8 26760197
8 26760238
8 26760334
8 26760408
8 26760457
8 26760507
8 26760518
8 26760568
8 26760586
8 26760653
8 26760654
8 26760662
8 26760846
8 26760896
8 26760897
8 26760913
8 26761002
8 26761094
8 26761110
8 26761136
8 26761224
8 26761296
8 26761438
8 26761466
8 26761475
8 26761500
8 26761549
8 26761568
8 26761569
8 26761671
8 26761766
8 26761768
8 26761820
8 26761886
8 26761897
8 26762028
8 26762068
8 26762276
8 26762358
8 26762596
8 26762618
8 26762640
8 26762666
8 26762720
8 26763150
8 26763165
8 26763249
8 26763311
8 26763448
8 26763524
8 26763644
8 26763804
8 26763946
8 26764127
8 26764335
8 26764378
8 26764381
8 26764465
8 26764470
8 26764514
8 26764524
8 26764681
8 26764848
8 26764937
8 26764973
8 26765119
8 26765294
8 26765989
8 26766372
8 26766465
8 26766482
8 26766572
8 26767540
8 26767689
8 26767731
8 26767835
8 26768037
8 26768115
8 26768118
8 26768685
8 26768869
8 26769575
8 26769650
8 26770077
8 26770120
8 26770492
8 26770517
8 26770522
8 26770526
8 26770762
8 26770831
8 26771081
8 26772085
8 26772663
8 26772699
8 26775094
8 26775096
8 26775141
8 26775147
8 26775153
8 26775173
8 26775197
8 26775458
8 26775531
8 26775543
8 26775608
8 26775632
8 26775636
8 26775684
8 26775716
8 26775787
8 26775803
8 26775840
8 26775903
8 26775948
8 26776298
8 26776479
8 26776489
8 26776642
8 26776651
8 26776859
8 26776938
8 26776955
8 26777008
8 26777058
8 26777471
8 26777490
8 26777591
8 26777602
8 26777708
8 26777710
8 26777731
8 26777734
8 26777970
8 26778079
8 26778228
8 26778299
8 26778363
8 26778697
8 26778728
8 26778742
8 26778859
8 26778986
8 26779006
8 26779333
8 26779362
8 26779476
8 26779523
8 26779533
8 26779666
8 26779931
8 26780120
8 26780304
8 26780327
8 26780748
8 26780794
8 26781841
8 26781852
8 26782053
8 26782540
8 26782780
8 26782788
8 26782819
8 26783021
8 26783652
8 26783911
8 26783987
8 26784029
8 26784049
8 26784085
8 26784241
8 26784786
8 26784824
8 26784862
8 26784963
8 26785065
8 26785561
8 26785586
8 26785675
8 26785819
8 26786456
8 26786547
8 26786560
8 26786649
8 26786739
8 26786814
8 26786933
8 26786974
8 26786997
8 26787005
8 26787024
8 26787090
8 26787128
8 26787149
8 26787284
8 26787605
8 26787627
8 26788666
8 26788692
8 26788771
8 26788777
8 26788779
8 26788781
8 26788988
8 26789012
8 26789096
8 26789400
8 26789751
8 26789803
8 26789949
8 26789952
8 26790001
8 26790044
8 26790263
8 26790405
8 26790552
8 26790569
8 26790834
8 26790851
8 26791101
8 26791236
8 26791259
8 26791355
8 26791385
8 26791550
8 26792019
8 26792165
8 26792196
8 26792210
8 26792225
8 26792284
8 26792307
8 26792370
8 26792381
8 26792387
8 26792464
8 26792646
8 26792700
8 26792981
8 26793132
8 26793607
8 26793620
8 26793648
8 26793663
8 26793668
8 26793738
8 26793874
8 26793924
8 26794093
8 26794222
8 26794543
8 26794583
8 26794647
8 26794692
8 26794810
8 26794844
8 26794907
8 26794930
8 26794983
8 26795085
8 26795189
8 26795256
8 26795610
8 26795923
8 26796659
8 26796698
8 26796841
8 26796866
8 26796981
8 26797298
8 26797325
8 26797399
8 26797729
8 26797747
8 26797767
8 26797858
8 26798077
8 26798188
8 26798222
8 26798319
8 26798352
8 26798673
8 26798883
8 26798917
8 26798988
8 26799003
8 26799075
8 26799202
8 26799316
8 26799348
8 26799349
8 26799371
8 26799614
8 26799717
8 26799848
8 26799913
8 26799925
8 26799932
8 26800231
8 26800252
8 26800544
8 26801222
8 26801238
8 26801696
8 26801714
8 26801847
8 26802385
8 26802600
8 26802631
8 26802650
8 26802657
8 26803375
8 26804092
8 26804573
8 26804617
8 26804928
8 26805423
8 26805615
8 26805893
8 26805930
8 26805990
8 26806128
8 26807083
8 26807696
8 26808578
8 26808685
8 26809633
8 26809649
8 26809696
8 26809698
8 26809894
8 26809906
8 26810191
8 26810193
8 26810355
8 26810657
8 26810769
8 26810906
8 26812760
8 26812886
8 26813396
8 26813945
8 26814003
8 26817835
8 26818080
8 26818491
8 26818812
8 26819143
8 26819190
8 26819216
8 26819480
8 26819508
8 26820288
8 26820757
8 26820968
8 26821727
8 26821860
8 26822416
8 26823606
8 26823983
8 26824664
8 26824854
8 26825019
8 26825104
8 26825280
8 26825297
8 26825329
8 26825469
8 26825483
8 26825607
8 26825653
8 26825778
8 26825809
8 26825816
8 26825819
8 26825826
8 26826061
8 26826380
8 26826770
8 26826850
8 26826868
8 26826967
8 26827128
8 26827521
8 26827747
8 26827800
8 26827811
8 26828172
8 26828205
8 26828238
8 26828242
8 26828306
8 26828403
8 26828410
8 26828863
8 26829000
8 26829442
8 26829469
8 26829484
8 26829738
8 26829745
8 26829941
8 26830115
8 26830148
8 26830171
8 26830173
8 26830220
8 26830296
8 26830344
8 26830349
8 26830353
8 26830468
8 26830471
8 26831059
8 26831113
8 26831143
8 26831226
8 26831325
8 26831342
8 26831359
8 26831364
8 26831396
8 26831400
8 26831468
8 26831504
8 26831643
8 26831646
8 26831649
8 26831697
8 26831764
8 26831868
8 26832048
8 26832226
8 26832307
8 26832342
8 26832485
8 26832500
8 26832567
8 26832666
8 26832684
8 26833969
8 26834007
8 26834056
8 26834115
8 26834230
8 26834368
8 26834612
8 26834747
8 26834754
8 26834759
8 26834927
8 26834974
8 26835059
8 26835298
8 26835507
8 26835775
8 26836309
8 26836506
8 26836603
8 26836811
8 26837170
8 26837227
8 26838110
8 26838493
8 26840394
8 26840413
8 26840784
8 26840847
8 26840862
8 26841206
8 26841476
8 26842059
8 26842477
8 26843594
8 26843821
8 26843822
8 26843931
8 26843933
8 26844314
8 26845770
8 26845923
8 26846634
8 26846940
8 26847005
8 26847218
8 26847622
8 26847642
8 26847745
8 26847934
8 26848376
8 26848819
8 26848852
8 26849050
8 26850599
8 26851410
8 26851411
8 26851580
8 26851639
8 26851667
8 26851737
8 26851767
8 26851783
8 26851784
8 26851828
8 26852113
8 26852285
8 26852380
8 26852804
8 26852825
8 26852873
8 26852880
8 26852903
8 26852925
8 26853428
8 26853482
8 26853499
8 26853500
8 26853750
8 26853766
8 26853767
8 26853896
8 26853905
8 26853947
8 26854173
8 26854490
8 26854564
8 26854570
8 26854743
8 26854749
8 26854764
8 26854845
8 26854956
8 26855026
8 26855085
8 26855148
8 26855160
8 26855179
8 26855349
8 26855350
8 26855356
8 26855399
8 26855781
8 26855784
8 26855916
8 26855935
8 26856069
8 26856085
8 26856089
8 26856097
8 26856226
8 26856248
8 26856349
8 26856356
8 26856388
8 26856545
8 26856573
8 26856599
8 26856648
8 26856703
8 26856756
8 26856758
8 26856805
8 26856810
8 26856867
8 26856946
8 26856966
8 26857014
8 26857116
8 26857123
8 26857224
8 26857359
8 26857364
8 26857367
8 26857392
8 26857407
8 26857529
8 26857683
8 26857724
8 26857785
8 26857866
8 26858914
8 26858983
8 26858985
8 26859280
8 26860165
8 26860183
8 26860328
8 26860358
8 26860446
8 26860486
8 26860515
8 26860564
8 26860666
8 26860776
8 26860794
8 26861041
8 26861204
8 26861363
8 26861558
8 26861653
8 26861659
8 26861851
8 26861883
8 26862008
8 26862233
8 26863541
8 26863542
8 26863543
8 26863563
8 26863624
8 26863875
8 26863911
8 26863914
8 26863964
8 26864014
8 26864051
8 26864052
8 26864070
8 26864098
8 26864109
8 26864111
8 26864120
8 26864144
8 26864150
8 26864151
8 26864191
8 26864192
8 26864236
8 26864489
8 26864662
8 26864682
8 26864869
8 26864884
8 26864936
8 26864939
8 26865170
8 26865209
8 26865356
8 26865420
8 26865435
8 26865440
8 26865467
8 26865478
8 26865485
8 26865503
8 26865537
8 26865635
8 26865659
8 26865726
8 26865745
8 26865783
8 26865878
8 26865886
8 26865897
8 26865968
8 26865981
8 26866000
8 26866017
8 26866018
8 26866022
8 26866026
8 26866033
8 26866139
8 26866182
8 26866192
8 26866200
8 26866206
8 26866291
8 26866298
8 26866337
8 26866631
8 26866634
8 26866680
8 26866711
8 26866723
8 26866834
8 26866848
8 26866904
8 26866969
8 26867186
8 26867233
8 26867235
8 26867303
8 26867313
8 26867318
8 26867319
8 26867659
8 26868180
8 26868308
8 26870298
8 26871214
8 26871602
8 26871646
8 26871804
8 26872053
8 26872232
8 26872282
8 26872396
8 26872754
8 26873125
8 26873189
8 26873260
8 26873370
8 26873646
8 26873744
8 26873774
8 26873870
8 26874175
8 26874445
8 26874522
8 26875141
8 26875164
8 26875490
8 26875611
8 26875735
8 26875824
8 26875916
8 26876000
8 26878925
8 26878927
8 26879464
8 26880239
8 26880352
8 26880516
8 26880638
8 26880791
8 26881118
8 26881406
8 26883724
8 26883766
8 26883792
8 26883796
8 26883862
8 26883879
8 26883915
8 26884085
8 26884176
8 26884232
8 26885270
8 26885298
8 26885317
8 26885376
8 26885391
8 26885496
8 26885604
8 26886157
8 26886236
8 26886257
8 26886547
8 26886572
8 26886690
8 26886711
8 26886727
8 26886809
8 26886854
8 26887342
8 26887536
8 26887562
8 26887580
8 26887583
8 26887683
8 26887880
8 26887903
8 26887940
8 26887951
8 26888025
8 26888059
8 26888114
8 26888271
8 26888288
8 26888387
8 26888399
8 26888510
8 26888530
8 26888540
8 26888541
8 26888651
8 26888732
8 26888743
8 26888834
8 26888864
8 26888865
8 26889139
8 26889234
8 26889235
8 26889267
8 26889355
8 26889474
8 26889513
8 26889549
8 26889562
8 26889617
8 26889702
8 26889732
8 26889902
8 26889922
8 26890062
8 26890276
8 26890289
8 26890532
8 26891529
8 26891609
8 26891622
8 26891741
8 26891810
8 26891946
8 26892199
8 26892213
8 26892261
8 26892282
8 26892318
8 26892512
8 26892585
8 26892681
8 26892862
8 26892893
8 26892996
8 26893131
8 26893209
8 26893210
8 26893236
8 26893404
8 26893502
8 26893705
8 26893707
8 26894133
8 26894162
8 26894198
8 26894253
8 26894273
8 26894379
8 26894392
8 26894611
8 26894888
8 26895815
8 26895914
8 26895931
8 26895955
8 26895965
8 26896003
8 26896004
8 26896156
8 26896219
8 26896247
8 26896261
8 26896271
8 26896350
8 26896405
8 26896812
8 26897014
8 26897051
8 26897079
8 26897246
8 26897585
8 26898031
8 26898128
8 26898146
8 26898249
8 26898458
8 26898647
8 26898703
8 26898777
8 26898820
8 26899767
8 26900096
8 26900166
8 26900252
8 26900430
8 26900459
8 26900543
8 26900629
8 26900707
8 26900755
8 26900792
8 26901110
8 26901626
8 26901719
8 26901965
8 26902128
8 26902154
8 26902284
8 26902337
8 26902432
8 26902449
8 26902597
8 26902657
8 26902692
8 26902723
8 26902739
8 26902784
8 26902936
8 26903064
8 26903096
8 26903126
8 26903200
8 26903285
8 26906751
8 26906831
8 26907019
8 26907191
8 26907917
8 26908019
8 26908107
8 26908117
8 26908118
8 26908150
8 26908731
8 26908858
8 26908939
8 26909023
8 26909158
8 26909371
8 26909966
8 26910178
8 26910329
8 26910646
8 26910663
8 26910678
8 26911458
8 26911936
8 26912140
8 26912392
8 26912864
8 26913178
8 26913547
8 26914282
8 26914314
8 26914626
8 26915162
8 26915185
8 26915378
8 26915434
8 26915454
8 26915865
8 26915999
8 26916129
8 26916161
8 26917173
8 26917415
8 26918481
8 26918491
8 26918780
8 26918799
8 26918874
8 26918930
8 26919693
8 26919786
8 26920326
8 26920347
8 26920420
8 26920775
8 26921318
8 26921379
8 26921473
8 26921655
8 26921656
8 26922047
8 26922802
8 26922809
8 26922846
8 26922976
8 26923012
8 26923070
8 26923140
8 26923146
8 26923193
8 26923210
8 26923255
8 26923261
8 26923316
8 26923443
8 26923886
8 26924303
8 26924480
8 26924689
8 26924845
8 26924908
8 26925048
8 26925076
8 26925138
8 26925226
8 26925469
8 26925511
8 26925528
8 26925534
8 26925543
8 26925555
8 26925609
8 26925617
8 26925643
8 26925691
8 26925802
8 26925812
8 26925852
8 26925915
8 26926288
8 26926295
8 26926344
8 26926392
8 26926834
8 26926917
8 26926991
8 26927038
8 26927062
8 26927103
8 26927134
8 26927138
8 26927215
8 26927304
8 26927456
8 26927468
8 26927479
8 26927610
8 26927666
8 26928036
8 26928235
8 26928249
8 26928258
8 26928263
8 26928280
8 26928358
8 26928833
8 26928866
8 26928914
8 26929071
8 26929193
8 26929364
8 26929571
8 26929631
8 26929734
8 26929858
8 26929916
8 26930317
8 26931092
8 26931598
8 26932216
8 26932432
8 26932745
8 26933212
8 26933269
8 26935052
8 26938338
8 26939906
8 26940119
8 26940189
8 26940324
8 26940369
8 26940449
8 26941010
8 26941015
8 26941162
8 26941169
8 26941176
8 26941422
8 26941423
8 26941853
8 26941953
8 26942002
8 26942098
8 26942117
8 26942186
8 26942500
8 26942541
8 26942591
8 26942685
8 26942963
8 26943205
8 26943215
8 26943565
8 26943952
8 26944593
8 26944674
8 26946738
8 26947463
8 26947544
8 26947614
8 26947671
8 26947734
8 26947753
8 26947766
8 26947815
8 26947899
8 26948018
8 26948034
8 26948053
8 26948486
8 26948640
8 26948693
8 26948696
8 26948823
8 26948910
8 26948919
8 26948962
8 26949093
8 26949285
8 26949311
8 26949333
8 26949401
8 26949468
8 26949479
8 26949507
8 26949550
8 26949605
8 26949625
8 26949699
8 26949709
8 26950247
8 26950249
8 26950290
8 26950341
8 26950376
8 26950470
8 26950620
8 26950644
8 26950652
8 26950759
8 26950760
8 26950767
8 26950806
8 26950875
8 26950986
8 26951337
8 26951347
8 26951419
8 26951651
8 26952135
8 26952205
8 26952224
8 26952524
8 26952649
8 26952926
8 26952978
8 26953097
8 26953109
8 26953159
8 26953506
8 26953545
8 26954122
8 26954229
8 26954278
8 26954351
8 26954377
8 26954395
8 26954561
8 26954630
8 26954811
8 26954937
8 26954989
8 26955124
8 26955192
8 26955369
8 26955470
8 26955560
8 26955607
8 26955623
8 26955869
8 26955938
8 26955990
8 26956028
8 26956060
8 26956565
8 26956572
8 26956690
8 26956749
8 26957052
8 26958362
8 26958368
8 26958398
8 26958478
8 26958774
8 26958992
8 26959280
8 26959294
8 26959369
8 26959825
8 26959852
8 26959922
8 26959973
8 26960009
8 26960137
8 26960303
8 26960423
8 26960460
8 26960557
8 26960914
8 26960956
8 26961044
8 26961191
8 26961200
8 26961293
8 26961366
8 26961407
8 26961482
8 26961495
8 26961987
8 26962118
8 26962325
8 26962356
8 26962444
8 26962766
8 26962933
8 26963256
8 26963271
8 26963275
8 26963424
8 26963426
8 26963504
8 26963879
8 26963997
8 26964046
8 26964172
8 26964268
8 26964308
8 26964389
8 26964454
8 26964479
8 26964484
8 26964769
8 26964836
8 26964986
8 26964988
8 26966387
8 26967397
8 26968356
8 26971219
8 26971249
8 26971299
8 26971450
8 26971766
8 26971946
8 26972082
8 26972113
8 26972161
8 26972338
8 26972688
8 26972690
8 26978340
8 26978485
8 26978507
8 26978514
8 26978548
8 26978636
8 26978875
8 26980310
8 26980322
8 26980402
8 26981621
8 26981626
8 26982146
8 26982157
8 26982355
8 26982514
8 26982550
8 26982879
8 26983437
8 26983581
8 26983729
8 26983807
8 26983857
8 26984136
8 26984692
8 26984842
8 26984847
8 26985093
8 26985342
8 26985661
8 26985714
8 26985877
8 26986058
8 26986329
8 26986361
8 26986369
8 26986665
8 26986707
8 26986752
8 26986777
8 26986826
8 26986856
8 26987441
8 26987461
8 26987469
8 26987479
8 26987481
8 26987504
8 26987509
8 26987535
8 26987557
8 26987628
8 26987740
8 26987746
8 26987820
8 26987900
8 26987918
8 26987937
8 26987974
8 26988018
8 26988103
8 26988142
8 26988147
8 26988179
8 26988515
8 26988540
8 26989004
8 26989010
8 26989061
8 26989240
8 26989363
8 26989764
8 26990110
8 26990498
8 26990654
8 26990735
8 26990962
8 26991346
8 26991423
8 26991514
8 26991533
8 26992081
8 26992148
8 26992179
8 26992180
8 26992241
8 26992465
8 26992573
8 26992592
8 26992734
8 26992844
8 26992918
8 26992926
8 26992946
8 26993253
8 26993456
8 26993492
8 26993681
8 26993755
8 26993948
8 26993975
8 26993983
8 26994018
8 26994149
8 26994159
8 26994344
8 26994537
8 26994588
8 26994690
8 26994872
8 26994915
8 26995008
8 26995021
8 26995141
8 26995528
8 26995537
8 26996191
8 26996406
8 26996765
8 26998785
8 26999753
8 26999990
8 27000337
8 27000732
8 27000785
8 27000951
8 27001074
8 27001229
8 27001285
8 27001773
8 27002151
8 27002205
8 27002800
8 27006268
8 27006736
8 27007889
8 27007920
8 27008647
8 27009026
8 27009437
8 27009483
8 27010045
8 27010067
8 27010522
8 27010555
8 27011445
8 27012528
8 27013729
8 27014522
8 27014857
8 27014984
8 27015096
8 27015450
8 27015535
8 27015802
8 27016689
8 27017534
8 27018954
8 27019097
8 27019136
8 27019478
8 27019636
8 27020043
8 27020251
8 27020318
8 27020580
8 27020695
8 27020717
8 27020755
8 27021166
8 27021254
8 27022706
8 27023063
8 27023374
8 27023587
8 27023588
8 27023899
8 27023924
8 27024048
8 27024073
8 27024216
8 27024726
8 27024900
8 27025247
8 27025294
8 27027107
8 27027405
8 27027640
8 27028233
8 27028394
8 27029276
8 27029701
8 27029965
8 27030088
8 27030432
8 27030572
8 27031178
8 27031817
8 27035489
8 27036422
8 27036679
8 27039294
8 27039512
8 27040159
8 27041338
8 27041925
8 27043658
8 27043693
8 27044274
8 27044828
8 27044913
8 27045999
8 27046604
8 27047687
8 27047776
8 27048857
8 27049159
8 27049869
8 27050582
8 27050708
8 27050728
8 27052808
8 27053427
8 27053869
8 27055677
8 27055906
8 27056027
8 27056057
8 27056319
8 27056552
8 27058590
8 27058917
8 27059066
8 27059097
8 27059350
8 27060635
8 27060787
8 27060834
8 27062582
8 27062657
8 27062879
8 27063329
8 27063415
8 27063751
8 27063894
8 27064998
8 27065062
8 27065347
8 27065457
8 27065662
8 27065665
8 27066277
8 27066500
8 27066904
8 27067400
8 27067410
8 27067456
8 27067508
8 27067981
8 27067987
8 27068325
8 27068404
8 27068458
8 27069764
8 27070054
8 27070179
8 27070250
8 27070330
8 27070445
8 27070544
8 27070606
8 27070754
8 27070785
8 27071061
8 27071608
8 27071637
8 27071694
8 27071709
8 27071848
8 27071870
8 27071947
8 27072057
8 27072063
8 27072126
8 27072294
8 27072406
8 27072422
8 27072603
8 27072625
8 27072725
8 27073071
8 27073080
8 27073175
8 27073583
8 27074054
8 27074176
8 27074327
8 27074480
8 27074659
8 27074897
8 27074934
8 27075042
8 27075290
8 27075306
8 27075350
8 27075425
8 27075535
8 27075536
8 27075765
8 27075831
8 27075886
8 27075999
8 27076082
8 27076370
8 27076655
8 27076753
8 27076970
8 27077585
8 27077648
8 27077658
8 27078291
8 27078476
8 27078501
8 27078664
8 27078781
8 27078845
8 27078846
8 27078940
8 27078960
8 27078969
8 27079018
8 27079096
8 27079142
8 27079399
8 27079414
8 27079439
8 27079440
8 27079448
8 27079525
8 27079578
8 27079579
8 27079651
8 27079677
8 27080779
8 27080928
8 27080999
8 27081049
8 27081191
8 27081246
8 27081355
8 27081673
8 27081775
8 27081855
8 27081878
8 27081965
8 27082024
8 27082104
8 27082208
8 27082253
8 27082367
8 27082412
8 27082468
8 27082581
8 27082632
8 27082671
8 27082727
8 27083014
8 27083031
8 27083086
8 27083143
8 27083179
8 27083180
8 27083207
8 27083315
8 27083420
8 27083811
8 27083929
8 27083939
8 27083956
8 27083957
8 27083984
8 27084114
8 27084230
8 27084297
8 27084426
8 27084480
8 27084494
8 27084519
8 27084530
8 27084625
8 27084627
8 27084646
8 27084666
8 27084711
8 27084836
8 27084863
8 27084945
8 27085021
8 27085085
8 27085187
8 27085258
8 27085266
8 27085419
8 27085471
8 27085519
8 27085558
8 27085665
8 27085773
8 27085777
8 27085821
8 27085825
8 27085875
8 27085883
8 27085905
8 27085958
8 27085987
8 27085992
8 27086004
8 27086006
8 27086069
8 27086187
8 27086201
8 27086234
8 27086291
8 27086325
8 27086332
8 27086389
8 27086393
8 27086416
8 27086418
8 27086420
8 27086421
8 27086461
8 27086524
8 27086543
8 27086648
8 27086659
8 27086703
8 27086728
8 27086737
8 27086777
8 27086811
8 27087072
8 27087073
8 27087296
8 27087424
8 27087559
8 27087709
8 27087739
8 27087797
8 27087874
8 27088214
8 27088330
8 27088396
8 27088462
8 27088491
8 27088533
8 27088598
8 27088630
8 27088650
8 27088662
8 27088784
8 27089027
8 27089305
8 27089454
8 27089464
8 27089471
8 27089548
8 27089570
8 27089612
8 27089704
8 27089803
8 27090012
8 27090016
8 27090066
8 27090836
8 27091262
8 27091267
8 27091531
8 27091632
8 27091812
8 27091933
8 27092040
8 27092103
8 27092831
8 27093128
8 27093162
8 27093951
8 27094102
8 27094155
8 27094204
8 27094207
8 27094213
8 27094249
8 27094347
8 27094405
8 27094787
8 27095028
8 27095065
8 27095215
8 27095408
8 27095484
8 27095592
8 27095921
8 27096164
8 27096345
8 27096426
8 27096457
8 27096509
8 27096598
8 27096620
8 27096759
8 27097050
8 27097174
8 27097273
8 27097576
8 27097626
8 27097652
8 27097903
8 27097906
8 27098004
8 27098007
8 27098099
8 27098107
8 27098610
8 27098714
8 27098819
8 27100263
8 27103695
8 27103798
8 27104002
8 27104234
8 27104362
8 27104443
8 27104493
8 27104893
8 27104896
8 27105051
8 27105579
8 27105739
8 27105814
8 27106025
8 27106078
8 27106218
8 27106261
8 27106273
8 27106663
8 27106844
8 27106902
8 27107381
8 27107458
8 27107481
8 27108086
8 27108110
8 27108219
8 27108223
8 27108306
8 27108455
8 27108639
8 27108652
8 27108768
8 27108880
8 27109021
8 27109023
8 27109387
8 27109549
8 27109558
8 27109561
8 27109607
8 27109630
8 27109645
8 27109810
8 27109946
8 27109993
8 27110169
8 27110517
8 27110538
8 27110539
8 27110732
8 27110997
8 27111046
8 27111048
8 27111076
8 27111079
8 27111124
8 27111185
8 27111836
8 27112114
8 27112256
8 27112362
8 27112383
8 27112474
8 27112539
8 27112994
8 27113172
8 27113218
8 27113251
8 27113283
8 27113427
8 27113608
8 27113742
8 27114051
8 27114216
8 27114257
8 27116444
8 27116502
8 27116614
8 27116616
8 27116841
8 27116925
8 27116970
8 27117169
8 27117365
8 27117922
8 27117923
8 27118248
8 27118456
8 27118657
8 27118861
8 27119846
8 27119884
8 27120316
8 27120608
8 27120614
8 27120667
8 27121273
8 27121325
8 27121373
8 27121447
8 27121733
8 27121829
8 27121944
8 27122009
8 27122277
8 27122484
8 27122532
8 27122616
8 27123081
8 27123109
8 27123127
8 27123545
8 27125663
8 27125784
8 27125813
8 27125981
8 27133793
8 27134099
8 27134139
8 27134231
8 27134575
8 27135109
8 27135465
8 27135475
8 27135490
8 27135579
8 27135799
8 27135836
8 27136226
8 27136289
8 27136421
8 27138366
8 27138533
8 27138550
8 27138980
8 27138983
8 27139011
8 27139122
8 27139468
8 27139547
8 27139549
8 27139550
8 27139668
8 27139675
8 27139773
8 27139774
8 27139784
8 27139806
8 27139882
8 27140013
8 27140091
8 27140119
8 27140194
8 27140355
8 27140375
8 27140423
8 27140468
8 27140655
8 27140959
8 27141067
8 27141394
8 27141521
8 27141619
8 27141686
8 27141727
8 27141731
8 27141831
8 27141950
8 27142034
8 27142100
8 27142473
8 27142475
8 27142796
8 27142888
8 27142934
8 27142990
8 27143100
8 27143138
8 27143212
8 27143227
8 27143254
8 27143257
8 27143267
8 27143462
8 27143518
8 27143662
8 27143776
8 27143887
8 27144008
8 27144112
8 27144177
8 27144189
8 27144412
8 27144499
8 27144558
8 27144771
8 27144773
8 27144816
8 27144865
8 27145098
8 27145146
8 27145335
8 27145453
8 27145460
8 27146044
8 27146106
8 27146173
8 27146270
8 27146316
8 27146376
8 27146418
8 27146463
8 27151217
8 27151870
8 27152362
8 27152449
8 27152493
8 27152526
8 27152548
8 27152844
8 27152929
8 27152998
8 27153069
8 27153071
8 27153207
8 27153557
8 27153626
8 27153710
8 27153716
8 27153804
8 27153899
8 27153909
8 27154089
8 27154291
8 27154310
8 27154420
8 27154565
8 27154698
8 27154762
8 27154901
8 27154989
8 27155083
8 27155181
8 27155184
8 27155222
8 27155267
8 27156017
8 27156485
8 27156647
8 27157077
8 27157122
8 27157126
8 27157127
8 27157150
8 27157164
8 27157285
8 27157375
8 27157451
8 27157644
8 27157854
8 27157896
8 27158401
8 27158558
8 27158760
8 27160028
8 27160185
8 27160219
8 27160261
8 27160292
8 27160392
8 27160443
8 27160517
8 27160581
8 27160626
8 27160644
8 27160729
8 27160774
8 27160806
8 27160828
8 27160888
8 27161189
8 27161230
8 27161240
8 27161247
8 27161277
8 27161320
8 27161328
8 27161339
8 27161447
8 27161555
8 27161559
8 27161582
8 27161632
8 27161695
8 27161806
8 27161899
8 27161986
8 27162073
8 27162119
8 27162170
8 27162249
8 27162263
8 27162292
8 27165609
8 27165611
8 27165647
8 27165965
8 27166008
8 27166517
8 27166571
8 27166702
8 27166724
8 27166730
8 27166743
8 27166765
8 27166862
8 27166879
8 27167062
8 27167074
8 27167490
8 27167560
8 27167579
8 27167779
8 27168176
8 27168282
8 27169462
8 27169686
8 27169689
8 27169695
8 27169808
8 27169919
8 27170090
8 27170293
8 27170617
8 27170895
8 27171190
8 27171196
8 27171247
8 27171312
8 27171321
8 27171357
8 27171444
8 27171482
8 27171501
8 27171764
8 27171862
8 27172530
8 27172860
8 27172972
8 27173194
8 27173281
8 27173347
8 27173351
8 27173438
8 27173615
8 27173625
8 27173645
8 27173783
8 27173872
8 27174178
8 27174196
8 27174395
8 27174749
8 27175318
8 27175875
8 27175954
8 27176556
8 27176594
8 27176624
8 27176882
8 27176957
8 27177064
8 27177147
8 27177261
8 27177424
8 27177430
8 27177465
8 27177484
8 27177528
8 27177548
8 27177670
8 27177805
8 27177844
8 27178278
8 27178299
8 27178559
8 27178586
8 27178612
8 27179568
8 27179633
8 27179724
8 27179890
8 27179909
8 27180021
8 27180108
8 27180119
8 27180329
8 27180339
8 27180373
8 27180547
8 27180583
8 27180586
8 27180630
8 27181143
8 27181148
8 27181254
8 27181294
8 27181301
8 27181355
8 27181530
8 27181665
8 27181670
8 27181928
8 27182075
8 27182404
8 27182439
8 27182479
8 27182529
8 27182722
8 27182910
8 27183098
8 27183115
8 27183503
8 27183526
8 27183666
8 27183675
8 27183780
8 27184082
8 27184104
8 27184144
8 27184154
8 27184403
8 27184432
8 27184762
8 27186387
8 27186396
8 27186620
8 27186628
8 27186703
8 27186710
8 27187101
8 27187154
8 27187211
8 27187232
8 27187312
8 27187341
8 27187493
8 27187850
8 27187865
8 27188233
8 27188276
8 27188430
8 27188519
8 27189377
8 27189467
8 27189582
8 27189831
8 27189838
8 27189956
8 27190235
8 27191122
8 27191186
8 27191245
8 27191354
8 27191420
8 27192097
8 27192159
8 27192217
8 27192267
8 27192277
8 27192279
8 27192329
8 27192332
8 27192407
8 27192435
8 27192483
8 27192486
8 27192512
8 27192526
8 27192550
8 27192555
8 27192591
8 27192616
8 27192621
8 27192734
8 27193405
8 27193418
8 27193494
8 27193798
8 27194259
8 27194616
8 27194633
8 27195847
8 27195973
8 27196584
8 27197546
8 27198988
8 27199148
8 27199427
8 27199789
8 27199880
8 27200394
8 27200560
8 27200809
8 27201053
8 27201093
8 27201118
8 27201317
8 27201535
8 27201906
8 27201937
8 27202454
8 27203575
8 27203974
8 27204122
8 27204144
8 27204457
8 27204793
8 27204878
8 27204968
8 27205686
8 27205703
8 27205835
8 27205848
8 27206009
8 27206106
8 27206194
8 27206315
8 27206374
8 27206601
8 27206942
8 27206964
8 27207364
8 27207579
8 27207637
8 27207945
8 27207961
8 27207962
8 27208021
8 27208084
8 27208193
8 27208194
8 27209703
8 27211361
8 27211386
8 27211946
8 27212054
8 27212152
8 27212415
8 27212464
8 27212550
8 27212741
8 27212791
8 27213392
8 27213728
8 27213927
8 27214950
8 27215083
8 27215716
8 27215794
8 27215833
8 27216083
8 27216488
8 27216552
8 27216979
8 27217673
8 27217935
8 27218075
8 27218124
8 27218198
8 27218335
8 27218673
8 27219569
8 27221095
8 27221290
8 27221925
8 27221951
8 27222392
8 27222693
8 27222774
8 27222802
8 27223038
8 27223753
8 27223942
8 27224196
8 27224236
8 27224542
8 27224586
8 27225243
8 27225503
8 27226443
8 27227084
8 27227157
8 27227376
8 27227615
8 27228561
8 27229076
8 27229501
8 27230514
8 27230606
8 27230816
8 27230944
8 27231700
8 27231974
8 27232361
8 27232745
8 27233042
8 27233052
8 27234115
8 27234214
8 27234587
8 27234840
8 27234926
8 27234999
8 27236081
8 27236250
8 27236310
8 27236356
8 27236467
8 27236538
8 27236597
8 27238321
8 27238375
8 27238661
8 27238770
8 27238959
8 27239060
8 27239202
8 27239326
8 27239444
8 27239549
8 27240126
8 27240283
8 27240333
8 27240445
8 27242595
8 27242831
8 27243099
8 27243100
8 27243525
8 27243832
8 27244120
8 27244324
8 27245194
8 27245306
8 27245386
8 27245631
8 27245769
8 27245842
8 27245843
8 27245979
8 27246002
8 27246202
8 27246258
8 27246331
8 27246370
8 27246670
8 27246672
8 27246768
8 27246924
8 27247131
8 27247315
8 27247395
8 27247403
8 27247416
8 27247444
8 27247487
8 27247549
8 27247551
8 27247621
8 27247624
8 27247632
8 27247864
8 27248248
8 27248514
8 27248515
8 27248521
8 27248557
8 27249026
8 27250124
8 27250202
8 27250549
8 27250558
8 27250605
8 27250676
8 27250694
8 27250801
8 27250889
8 27251200
8 27251269
8 27251787
8 27252185
8 27252253
8 27252453
8 27252474
8 27252498
8 27252526
8 27252608
8 27252678
8 27252688
8 27252791
8 27252807
8 27252970
8 27253378
8 27253401
8 27253513
8 27253800
8 27254074
8 27254314
8 27254419
8 27254514
8 27254667
8 27254713
8 27254829
8 27255143
8 27255500
8 27256026
8 27258149
8 27258246
8 27258998
8 27260801
8 27260901
8 27260917
8 27260965
8 27260977
8 27261038
8 27261213
8 27261271
8 27261465
8 27261589
8 27261632
8 27261752
8 27262079
8 27262534
8 27262825
8 27262914
8 27263143
8 27263157
8 27263182
8 27263681
8 27263888
8 27264516
8 27264769
8 27264952
8 27265203
8 27265243
8 27265350
8 27265411
8 27265672
8 27265682
8 27265709
8 27265748
8 27266724
8 27271815
8 27271817
8 27271847
8 27271903
8 27271908
8 27272149
8 27272215
8 27272246
8 27272285
8 27272361
8 27272503
8 27272529
8 27272604
8 27272672
8 27272673
8 27272674
8 27272686
8 27272835
8 27273098
8 27273225
8 27273308
8 27273375
8 27273678
8 27273741
8 27274132
8 27274230
8 27274240
8 27274332
8 27274415
8 27274525
8 27274649
8 27274714
8 27274836
8 27274854
8 27275024
8 27276125
8 27276274
8 27276770
8 27276792
8 27277081
8 27277353
8 27277817
8 27277911
8 27279229
8 27279588
8 27279600
8 27281612
8 27281647
8 27281655
8 27281743
8 27281759
8 27281856
8 27282093
8 27282385
8 27282467
8 27282475
8 27282742
8 27283396
8 27283439
8 27283536
8 27283577
8 27283632
8 27283743
8 27283951
8 27284012
8 27284353
8 27284375
8 27284517
8 27284648
8 27284725
8 27284726
8 27284762
8 27284971
8 27284993
8 27285239
8 27285321
8 27285616
8 27285684
8 27286368
8 27286682
8 27286907
8 27287544
8 27288072
8 27288129
8 27288270
8 27289357
8 27289401
8 27289417
8 27289432
8 27289434
8 27289539
8 27289719
8 27289836
8 27290088
8 27290192
8 27290251
8 27290736
8 27290942
8 27290980
8 27291007
8 27291062
8 27291077
8 27291383
8 27291442
8 27291457
8 27291472
8 27291639
8 27291689
8 27291885
8 27292007
8 27292036
8 27292117
8 27292753
8 27292845
8 27292875
8 27292885
8 27292948
8 27293010
8 27293011
8 27293027
8 27293224
8 27293251
8 27293264
8 27293265
8 27293385
8 27293532
8 27293574
8 27293698
8 27293919
8 27294106
8 27294456
8 27294714
8 27295175
8 27295291
8 27295533
8 27295794
8 27295924
8 27295980
8 27295995
8 27297780
8 27297863
8 27297990
8 27298156
8 27298562
8 27298644
8 27299018
8 27299027
8 27299132
8 27299792
8 27300348
8 27300563
8 27300588
8 27300878
8 27301162
8 27301686
8 27301766
8 27301767
8 27302077
8 27302140
8 27302247
8 27302251
8 27302314
8 27302672
8 27303189
8 27303200
8 27303495
8 27303536
8 27303561
8 27303597
8 27303758
8 27304192
8 27304600
8 27304684
8 27304691
8 27304917
8 27306326
8 27306535
8 27306800
8 27306991
8 27307042
8 27308055
8 27308187
8 27308221
8 27308490
8 27309612
8 27309805
8 27309995
8 27310296
8 27310389
8 27310442
8 27310941
8 27310978
8 27311037
8 27311064
8 27311112
8 27311518
8 27311531
8 27311633
8 27311991
8 27312043
8 27312051
8 27312223
8 27312550
8 27312577
8 27312615
8 27312645
8 27312801
8 27312980
8 27313132
8 27313281
8 27313289
8 27313653
8 27313766
8 27313770
8 27313786
8 27313830
8 27314013
8 27314118
8 27314296
8 27314471
8 27314577
8 27314664
8 27314841
8 27314898
8 27314910
8 27315055
8 27315058
8 27315212
8 27315262
8 27315555
8 27315589
8 27315668
8 27315688
8 27315706
8 27315714
8 27316014
8 27316777
8 27316837
8 27316925
8 27317024
8 27317210
8 27317221
8 27317223
8 27317675
8 27317683
8 27317686
8 27317875
8 27318266
8 27318458
8 27318652
8 27318761
8 27318914
8 27319605
8 27319683
8 27319763
8 27319814
8 27319848
8 27319911
8 27319915
8 27319998
8 27320173
8 27320197
8 27320413
8 27320490
8 27320508
8 27320625
8 27320634
8 27320653
8 27320779
8 27320992
8 27321051
8 27321124
8 27321154
8 27321162
8 27321245
8 27321423
8 27323162
8 27323351
8 27323834
8 27323954
8 27323964
8 27324045
8 27324069
8 27324093
8 27324428
8 27324470
8 27324779
8 27324787
8 27324795
8 27324994
8 27325172
8 27325375
8 27325486
8 27325523
8 27325673
8 27325972
8 27326063
8 27326205
8 27328503
8 27328527
8 27328599
8 27328673
8 27328845
8 27328976
8 27328999
8 27329535
8 27329575
8 27329689
8 27329733
8 27332233
8 27332309
8 27332443
8 27332558
8 27332745
8 27332843
8 27332873
8 27332941
8 27333164
8 27333233
8 27333374
8 27333413
8 27333679
8 27333987
8 27334200
8 27334260
8 27334282
8 27334472
8 27334632
8 27334655
8 27334725
8 27334744
8 27334756
8 27334789
8 27335321
8 27335476
8 27335480
8 27335502
8 27335533
8 27335534
8 27336059
8 27336279
8 27336321
8 27336493
8 27336556
8 27336598
8 27337086
8 27337287
8 27337347
8 27337408
8 27337409
8 27337789
8 27338073
8 27338383
8 27338778
8 27338841
8 27338842
8 27339218
8 27339385
8 27339454
8 27339601
8 27339654
8 27339971
8 27340489
8 27340966
8 27341171
8 27341196
8 27341243
8 27341332
8 27341336
8 27341768
8 27341791
8 27341832
8 27341956
8 27342014
8 27342102
8 27342181
8 27342487
8 27342990
8 27343122
8 27343155
8 27343543
8 27343719
8 27344628
8 27346255
8 27346343
8 27347293
8 27347705
8 27349304
8 27351347
8 27351617
8 27352308
8 27352349
8 27352435
8 27352491
8 27353305
8 27353811
8 27353869
8 27354025
8 27354378
8 27354382
8 27354427
8 27354456
8 27354480
8 27354523
8 27354532
8 27354658
8 27354742
8 27355090
8 27355708
8 27355740
8 27355817
8 27356105
8 27356470
8 27356511
8 27356578
8 27356579
8 27356642
8 27356974
8 27357191
8 27357223
8 27357297
8 27357333
8 27357384
8 27357507
8 27357626
8 27357958
8 27357965
8 27358047
8 27358081
8 27358128
8 27358149
8 27358217
8 27358244
8 27358662
8 27358707
8 27358743
8 27358751
8 27358768
8 27358914
8 27358944
8 27359000
8 27359301
8 27359483
8 27359550
8 27359747
8 27359760
8 27359806
8 27359865
8 27360075
8 27360426
8 27361193
8 27361248
8 27361292
8 27361469
8 27361493
8 27361681
8 27361731
8 27361887
8 27362056
8 27362555
8 27363345
8 27363415
8 27364393
8 27364441
8 27365045
8 27365149
8 27365242
8 27366931
8 27366949
8 27368068
8 27368243
8 27368581
8 27368584
8 27368756
8 27369269
8 27369891
8 27370045
8 27370078
8 27370095
8 27371310
8 27371385
8 27371624
8 27371682
8 27372539
8 27373686
8 27374646
8 27374730
8 27375146
8 27377710
8 27379391
8 27379573
8 27382339
8 27382637
8 27383296
8 27383879
8 27385666
8 27385801
8 27386739
8 27388067
8 27388600
8 27389500
8 27389631
8 27389636
8 27389693
8 27390346
8 27393120
8 27393298
8 27394192
8 27395323
8 27396537
8 27397131
8 27398616
8 27398909
8 27399431
8 27399935
8 27399980
8 27400117
8 27400416
8 27400658
8 27400856
8 27401208
8 27402563
8 27402673
8 27402720
8 27403502
8 27403688
8 27404110
8 27404191
8 27404466
8 27404904
8 27404986
8 27405249
8 27405414
8 27405867
8 27406003
8 27406095
8 27406414
8 27408274
8 27408756
8 27409039
8 27409547
8 27410449
8 27410692
8 27411179
8 27411605
8 27411687
8 27412539
8 27412615
8 27412792
8 27413059
8 27413253
8 27414540
8 27414988
8 27415066
8 27416194
8 27417441
8 27417873
8 27418573
8 27419166
8 27420819
8 27420907
8 27420916
8 27420985
8 27420994
8 27421012
8 27421020
8 27421514
8 27421698
8 27422109
8 27422390
8 27424400
8 27424516
8 27424524
8 27424527
8 27424814
8 27424944
8 27425285
8 27425688
8 27425695
8 27425698
8 27425705
8 27425732
8 27425760
8 27425773
8 27425792
8 27425814
8 27426005
8 27426194
8 27426427
8 27426767
8 27427099
8 27428192
8 27428413
8 27429360
8 27429510
8 27429561
8 27429599
8 27429609
8 27429733
8 27429865
8 27431000
8 27431829
8 27432002
8 27432260
8 27432518
8 27432528
8 27432564
8 27432629
8 27432633
8 27432640
8 27432642
8 27433048
8 27433087
8 27433150
8 27433208
8 27433259
8 27433272
8 27433342
8 27433370
8 27433482
8 27433614
8 27433622
8 27434047
8 27434095
8 27434398
8 27434446
8 27434852
8 27435012
8 27435079
8 27435080
8 27435298
8 27435464
8 27435565
8 27435597
8 27435656
8 27435984
8 27436106
8 27436337
8 27436554
8 27436582
8 27437927
8 27438050
8 27438154
8 27438215
8 27438267
8 27438701
8 27439024
8 27439115
8 27439385
8 27439796
8 27440309
8 27440648
8 27441205
8 27441468
8 27441494
8 27441502
8 27441506
8 27442107
8 27442141
8 27442182
8 27442220
8 27442340
8 27442388
8 27442482
8 27442515
8 27442544
8 27442601
8 27442636
8 27442676
8 27442704
8 27442712
8 27442737
8 27442781
8 27442861
8 27443121
8 27443382
8 27443383
8 27443714
8 27443722
8 27443878
8 27444020
8 27444224
8 27444372
8 27446058
8 27446454
8 27446701
8 27447877
8 27448150
8 27449219
8 27450040
8 27450480
8 27450504
8 27450511
8 27450532
8 27450859
8 27451055
8 27451286
8 27451306
8 27451334
8 27451377
8 27451430
8 27453164
8 27453231
8 27453548
8 27453639
8 27453886
8 27453942
8 27454352
8 27454758
8 27454801
8 27455372
8 27455501
8 27455766
8 27455807
8 27455844
8 27455855
8 27455975
8 27456048
8 27456085
8 27456117
8 27456221
8 27456423
8 27456533
8 27457899
8 27457915
8 27458015
8 27458157
8 27458194
8 27458197
8 27458355
8 27458461
8 27458920
8 27459522
8 27463391
8 27464368
8 27464478
8 27465033
8 27466055
8 27466305
8 27467348
8 27467606
8 27469541
8 27470006
8 27472602
8 27472727
8 27473063
8 27473068
8 27473735
8 27473838
8 27473911
8 27475081
8 27475493
8 27475494
8 27476056
8 27476291
8 27476438
8 27476598
8 27477598
8 27477770
8 27477899
8 27478053
8 27478074
8 27478075
8 27478289
8 27478648
8 27479871
8 27480571
8 27480773
8 27481677
8 27482159
8 27482379
8 27482478
8 27482723
8 27483141
8 27483202
8 27484190
8 27484259
8 27484581
8 27484739
8 27484865
8 27484899
8 27484956
8 27485071
8 27485076
8 27485141
8 27485267
8 27485723
8 27485770
8 27485887
8 27485952
8 27485985
8 27486566
8 27486570
8 27486602
8 27488057
8 27488157
8 27488205
8 27488213
8 27488219
8 27488220
8 27488221
8 27488222
8 27488695
8 27488782
8 27488791
8 27489069
8 27489070
8 27489313
8 27489591
8 27489765
8 27490033
8 27490065
8 27490157
8 27490219
8 27490310
8 27490491
8 27490593
8 27491306
8 27491920
8 27492368
8 27492916
8 27493365
8 27493673
8 27493891
8 27493952
8 27494023
8 27494025
8 27494062
8 27496004
8 27496744
8 27497226
8 27498495
8 27498498
8 27498555
8 27498823
8 27498825
8 27498918
8 27499406
8 27499418
8 27499444
8 27499517
8 27499789
8 27499918
8 27499920
8 27499921
8 27499922
8 27500098
8 27500290
8 27500351
8 27500539
8 27500778
8 27500790
8 27500875
8 27500949
8 27500977
8 27501253
8 27501254
8 27501426
8 27501630
8 27501696
8 27501835
8 27501910
8 27501977
8 27501980
8 27502152
8 27502179
8 27502264
8 27502547
8 27502580
8 27502661
8 27502818
8 27502847
8 27503111
8 27503150
8 27503164
8 27503186
8 27503508
8 27503546
8 27503615
8 27503655
8 27503659
8 27503726
8 27503786
8 27503810
8 27504299
8 27504328
8 27504408
8 27504737
8 27504815
8 27504816
8 27504824
8 27506309
8 27506418
8 27506489
8 27506758
8 27506802
8 27506844
8 27506923
8 27507244
8 27507274
8 27507441
8 27507529
8 27507559
8 27507614
8 27507857
8 27508048
8 27508427
8 27508612
8 27508619
8 27508628
8 27508898
8 27508983
8 27508990
8 27509060
8 27509246
8 27509446
8 27509921
8 27510144
8 27510233
8 27510234
8 27510328
8 27510752
8 27510768
8 27511359
8 27512596
8 27512669
8 27513136
8 27513497
8 27514917
8 27515133
8 27515265
8 27516447
8 27516551
8 27516758
8 27517958
8 27518273
8 27518999
8 27519225
8 27519562
8 27520097
8 27520383
8 27520456
8 27520584
8 27520926
8 27521726
8 27522097
8 27522235
8 27522767
8 27522918
8 27523042
8 27523746
8 27523955
8 27524204
8 27524211
8 27524392
8 27524820
8 27524828
8 27525104
8 27525136
8 27525190
8 27525196
8 27525214
8 27525234
8 27525319
8 27525349
8 27525674
8 27525792
8 27525875
8 27526203
8 27526210
8 27526433
8 27526468
8 27526473
8 27526508
8 27526836
8 27526885
8 27527780
8 27528116
8 27528604
8 27528703
8 27529166
8 27529197
8 27529505
8 27529529
8 27529800
8 27529918
8 27529920
8 27530337
8 27530439
8 27530809
8 27533141
8 27533470
8 27533615
8 27533631
8 27533870
8 27534446
8 27534454
8 27535074
8 27535315
8 27536001
8 27536040
8 27536058
8 27536067
8 27536148
8 27536202
8 27536204
8 27536236
8 27536412
8 27536425
8 27536612
8 27536723
8 27536754
8 27536755
8 27536850
8 27536946
8 27537075
8 27537088
8 27537110
8 27537153
8 27537176
8 27537177
8 27538039
8 27538150
8 27538216
8 27538443
8 27538481
8 27538515
8 27539051
8 27539120
8 27539159
8 27539240
8 27539393
8 27539434
8 27539436
8 27539486
8 27539557
8 27539740
8 27539922
8 27539959
8 27540230
8 27540356
8 27540400
8 27540444
8 27540625
8 27540846
8 27541101
8 27542060
8 27542282
8 27542506
8 27544275
8 27544441
8 27544550
8 27544813
8 27545664
8 27546261
8 27546749
8 27546774
8 27547954
8 27550861
8 27552435
8 27552566
8 27552633
8 27552688
8 27553056
8 27554207
8 27555731
8 27556346
8 27557307
8 27558131
8 27558772
8 27559146
8 27559748
8 27559824
8 27560087
8 27560149
8 27560258
8 27560279
8 27560381
8 27561056
8 27562030
8 27564228
8 27564459
8 27564633
8 27565129
8 27565759
8 27565783
8 27565997
8 27566006
8 27566022
8 27566023
8 27566963
8 27567473
8 27567736
8 27568227
8 27569211
8 27569253
8 27570851
8 27573671
8 27573762
8 27575072
8 27575973
8 27576222
8 27576248
8 27576297
8 27576602
8 27576693
8 27576765
8 27576768
8 27576829
8 27577090
8 27577094
8 27577096
8 27577184
8 27577412
8 27577842
8 27578418
8 27578464
8 27578521
8 27578914
8 27580449
8 27580857
8 27580981
8 27581617
8 27581642
8 27582239
8 27582240
8 27582298
8 27582959
8 27583087
8 27583149
8 27583188
8 27583777
8 27583856
8 27583927
8 27584118
8 27584166
8 27584490
8 27584544
8 27584899
8 27586429
8 27586666
8 27588301
8 27589659
8 27592052
8 27593067
8 27593573
8 27594067
8 27594118
8 27594155
8 27594818
8 27595576
8 27595819
8 27595906
8 27595911
8 27595997
8 27596030
8 27596312
8 27596671
8 27596964
8 27597009
8 27597025
8 27597160
8 27597271
8 27597276
8 27597288
8 27597594
8 27597710
8 27597722
8 27597730
8 27597868
8 27598099
8 27598268
8 27598588
8 27598837
8 27598951
8 27599153
8 27599526
8 27599538
8 27599580
8 27601472
8 27601906
8 27602410
8 27602623
8 27603153
8 27603400
8 27604053
8 27605443
8 27606298
8 27606406
8 27606546
8 27607084
8 27607427
8 27608488
8 27609561
8 27609611
8 27609751
8 27610082
8 27610587
8 27610789
8 27611154
8 27611226
8 27611876
8 27612079
8 27612107
8 27613141
8 27613449
8 27613610
8 27614457
8 27614780
8 27615186
8 27615189
8 27615214
8 27615223
8 27615457
8 27616865
8 27617063
8 27617070
8 27617124
8 27617211
8 27617436
8 27617497
8 27617877
8 27618352
8 27618483
8 27618678
8 27618959
8 27619221
8 27619233
8 27619237
8 27619283
8 27620030
8 27620072
8 27620340
8 27620455
8 27620672
8 27620935
8 27620972
8 27621341
8 27623146
8 27623297
8 27623489
8 27623847
8 27625095
8 27625407
8 27625624
8 27625670
8 27626441
8 27626601
8 27626656
8 27626735
8 27627253
8 27627446
8 27627523
8 27628455
8 27628611
8 27628776
8 27629639
8 27629656
8 27629944
8 27629952
8 27630120
8 27630121
8 27630761
8 27631785
8 27631912
8 27632116
8 27632873
8 27633765
8 27634176
8 27635246
8 27635554
8 27636842
8 27637173
8 27637974
8 27639780
8 27640351
8 27641161
8 27642594
8 27643473
8 27643625
8 27643637
8 27644090
8 27647072
8 27647143
8 27647177
8 27647245
8 27647472
8 27647675
8 27647943
8 27647990
8 27648188
8 27648430
8 27648506
8 27648851
8 27649247
8 27649488
8 27650146
8 27650159
8 27650177
8 27651167
8 27651389
8 27651452
8 27651704
8 27652012
8 27653375
8 27655309
8 27655979
8 27656884
8 27657329
8 27658230
8 27658449
8 27659273
8 27659429
8 27659528
8 27659944
8 27660289
8 27660905
8 27661594
8 27661652
8 27661783
8 27661808
8 27663033
8 27663159
8 27663281
8 27663547
8 27663922
8 27664551
8 27664608
8 27665280
8 27665916
8 27665948
8 27666150
8 27666174
8 27666826
8 27667581
8 27667773
8 27668810
8 27669189
8 27669373
8 27669637
8 27669780
8 27670281
8 27670767
8 27671790
8 27671955
8 27671957
8 27671958
8 27672174
8 27672297
8 27672568
8 27672775
8 27672984
8 27673189
8 27673251
8 27673846
8 27674520
8 27674762
8 27676056
8 27676440
8 27677049
8 27677165
8 27677240
8 27677333
8 27677363
8 27678583
8 27678725
8 27678767
8 27679197
8 27679564
8 27680658
8 27681845
8 27681871
8 27682295
8 27682483
8 27682992
8 27683309
8 27683462
8 27683777
8 27684445
8 27684803
8 27684833
8 27684843
8 27685237
8 27685450
8 27685519
8 27685531
8 27685557
8 27685562
8 27685683
8 27685747
8 27685837
8 27685868
8 27685882
8 27685933
8 27687447
8 27687568
8 27687754
8 27688076
8 27688228
8 27688295
8 27688368
8 27688468
8 27689087
8 27689360
8 27689594
8 27690609
8 27690855
8 27691480
8 27691511
8 27691515
8 27692124
8 27692214
8 27692232
8 27692239
8 27693014
8 27693084
8 27693254
8 27693390
8 27693592
8 27693783
8 27694014
8 27694594
8 27695032
8 27695096
8 27695258
8 27695262
8 27695758
8 27695884
8 27696052
8 27696130
8 27696194
8 27696220
8 27696512
8 27696764
8 27696813
8 27697100
8 27697341
8 27697452
8 27697733
8 27697786
8 27697833
8 27697931
8 27697932
8 27698048
8 27698104
8 27698118
8 27698206
8 27698395
8 27699310
8 27699392
8 27699440
8 27699662
8 27699746
8 27700654
8 27700660
8 27700812
8 27701171
8 27701302
8 27701664
8 27702081
8 27702287
8 27702538
8 27703761
8 27703863
8 27708244
8 27708387
8 27708775
8 27708800
8 27709570
8 27709953
8 27710906
8 27711860
8 27714476
8 27715019
8 27716318
8 27716832
8 27717237
8 27717259
8 27717944
8 27718057
8 27718416
8 27720601
8 27720759
8 27720992
8 27721192
8 27721875
8 27723331
8 27724359
8 27724391
8 27724725
8 27724782
8 27725114
8 27726510
8 27727616
8 27728663
8 27728801
8 27729401
8 27729404
8 27729497
8 27729650
8 27730016
8 27730322
8 27730644
8 27731932
8 27732061
8 27732214
8 27733073
8 27733497
8 27733986
8 27734028
8 27734894
8 27734954
8 27734961
8 27735823
8 27735995
8 27736580
8 27737034
8 27737781
8 27738137
8 27738160
8 27738175
8 27739980
8 27739985
8 27741762
8 27741814
8 27742237
8 27742507
8 27742577
8 27743325
8 27745838
8 27746497
8 27746615
8 27747144
8 27747248
8 27747294
8 27751793
8 27751839
8 27751853
8 27752517
8 27752872
8 27753178
8 27753181
8 27753254
8 27753340
8 27753528
8 27753769
8 27753998
8 27754516
8 27754534
8 27754670
8 27754702
8 27754798
8 27755536
8 27756117
8 27756427
8 27757340
8 27757482
8 27757533
8 27757694
8 27758361
8 27759022
8 27759073
8 27759648
8 27759748
8 27759935
8 27761240
8 27761327
8 27761575
8 27761791
8 27761908
8 27762174
8 27762436
8 27762598
8 27762632
8 27762690
8 27762857
8 27762874
8 27762976
8 27763209
8 27763210
8 27763357
8 27763512
8 27763885
8 27763903
8 27764019
8 27764084
8 27764520
8 27765146
8 27765445
8 27765462
8 27765647
8 27765720
8 27765839
8 27765840
8 27766302
8 27766507
8 27766663
8 27766921
8 27767018
8 27767564
8 27768212
8 27768609
8 27768654
8 27769743
8 27770134
8 27770220
8 27770498
8 27770802
8 27770999
8 27771357
8 27771439
8 27772188
8 27772245
8 27772510
8 27773789
8 27775329
8 27775878
8 27776123
8 27776253
8 27776861
8 27777225
8 27777262
8 27777334
8 27777892
8 27778075
8 27778305
8 27778754
8 27779867
8 27779907
8 27780223
8 27780568
8 27780789
8 27783410
8 27784321
8 27784466
8 27785725
8 27786117
8 27786568
8 27786714
8 27787234
8 27787377
8 27789231
8 27789346
8 27789390
8 27789419
8 27789475
8 27789719
8 27790055
8 27790775
8 27791248
8 27792656
8 27792921
8 27793060
8 27793138
8 27793224
8 27793326
8 27793863
8 27794172
8 27794502
8 27794933
8 27795670
8 27795732
8 27795757
8 27796342
8 27796763
8 27796807
8 27796890
8 27797003
8 27797012
8 27797013
8 27798226
8 27798659
8 27798747
8 27799206
8 27799420
8 27799911
8 27802602
8 27802956
8 27803906
8 27804375
8 27804738
8 27804930
8 27804974
8 27805179
8 27805732
8 27805792
8 27805918
8 27806430
8 27807810
8 27808309
8 27808365
8 27808436
8 27809128
8 27809592
8 27809764
8 27809767
8 27809782
8 27810262
8 27811105
8 27812499
8 27812955
8 27814706
8 27814894
8 27815083
8 27815115
8 27815390
8 27816240
8 27816354
8 27816400
8 27816533
8 27816545
8 27817928
8 27818017
8 27818122
8 27819196
8 27819406
8 27820178
8 27821474
8 27821796
8 27822693
8 27823178
8 27823244
8 27823483
8 27823626
8 27824001
8 27824120
8 27824273
8 27824293
8 27824976
8 27825467
8 27825719
8 27826514
8 27827602
8 27827603
8 27827607
8 27827644
8 27827880
8 27828141
8 27828929
8 27828982
8 27828984
8 27829510
8 27829549
8 27830172
8 27830597
8 27831554
8 27831671
8 27832073
8 27832655
8 27833987
8 27834264
8 27834530
8 27834700
8 27835382
8 27835749
8 27837564
8 27838005
8 27838773
8 27839331
8 27840230
8 27840652
8 27840783
8 27840790
8 27840937
8 27841880
8 27843495
8 27843824
8 27843927
8 27844106
8 27845340
8 27846024
8 27847246
8 27847299
8 27848090
8 27848127
8 27848308
8 27848650
8 27849377
8 27850337
8 27851795
8 27852934
8 27853725
8 27853775
8 27854246
8 27854475
8 27855055
8 27855107
8 27855385
8 27855442
8 27855817
8 27856273
8 27856311
8 27857020
8 27857068
8 27857169
8 27857441
8 27857788
8 27859677
8 27860089
8 27860161
8 27860425
8 27860624
8 27862668
8 27862893
8 27862904
8 27863011
8 27863220
8 27863613
8 27863658
8 27864152
8 27864435
8 27864475
8 27864559
8 27865569
8 27865636
8 27866131
8 27867455
8 27867917
8 27868069
8 27868278
8 27869140
8 27870085
8 27870477
8 27870987
8 27871346
8 27871740
8 27872878
8 27872991
8 27873954
8 27875082
8 27878823
8 27878839
8 27879173
8 27879455
8 27879560
8 27879591
8 27879719
8 27879795
8 27880229
8 27880264
8 27880310
8 27881704
8 27882819
8 27882956
8 27883025
8 27883820
8 27884227
8 27884709
8 27885066
8 27885619
8 27885644
8 27886246
8 27886787
8 27887114
8 27887725
8 27888406
8 27888869
8 27891157
8 27891557
8 27892046
8 27893038
8 27893235
8 27893927
8 27894423
8 27894568
8 27894769
8 27895575
8 27896027
8 27896637
8 27896851
8 27896856
8 27897708
8 27897773
8 27897781
8 27898400
8 27898541
8 27898722
8 27898911
8 27899540
8 27899615
8 27899761
8 27899844
8 27900074
8 27900208
8 27900582
8 27900621
8 27900622
8 27900646
8 27900651
8 27900657
8 27900793
8 27900972
8 27902321
8 27902328
8 27902402
8 27902501
8 27902700
8 27902849
8 27902953
8 27903192
8 27905386
8 27905598
8 27905704
8 27905783
8 27906172
8 27906677
8 27907680
8 27907682
8 27907926
8 27907954
8 27907974
8 27908103
8 27908356
8 27908444
8 27908530
8 27908728
8 27908931
8 27909017
8 27909178
8 27909361
8 27909643
8 27909649
8 27910033
8 27910537
8 27910686
8 27911310
8 27911539
8 27911788
8 27912009
8 27912069
8 27912233
8 27912377
8 27913130
8 27913644
8 27914984
8 27915311
8 27915525
8 27916646
8 27916744
8 27916797
8 27916937
8 27917403
8 27918416
8 27918453
8 27921203
8 27921826
8 27922453
8 27922807
8 27922912
8 27924984
8 27925644
8 27925653
8 27927097
8 27927358
8 27928163
8 27929599
8 27929889
8 27930279
8 27930982
8 27931266
8 27931579
8 27931688
8 27933028
8 27933627
8 27933640
8 27933996
8 27934191
8 27934390
8 27934604
8 27934757
8 27934974
8 27936252
8 27936320
8 27936797
8 27937358
8 27937735
8 27938095
8 27938508
8 27938707
8 27938921
8 27938925
8 27938977
8 27939133
8 27939462
8 27939566
8 27939590
8 27939705
8 27939717
8 27939719
8 27939764
8 27939862
8 27940056
8 27940090
8 27940125
8 27940187
8 27940830
8 27940919
8 27941738
8 27942245
8 27942512
8 27942647
8 27943128
8 27943585
8 27943651
8 27944044
8 27944149
8 27944707
8 27944714
8 27944796
8 27945534
8 27945732
8 27946278
8 27946309
8 27946374
8 27946421
8 27947420
8 27947584
8 27947624
8 27948385
8 27948593
8 27948623
8 27949199
8 27949200
8 27949579
8 27949614
8 27949750
8 27950051
8 27950740
8 27950909
8 27951719
8 27952238
8 27952503
8 27953437
8 27953476
8 27954499
8 27954797
8 27955141
8 27955798
8 27955937
8 27956373
8 27956895
8 27957073
8 27957080
8 27958285
8 27958558
8 27958621
8 27958842
8 27959106
8 27961348
8 27962146
8 27963276
8 27963299
8 27963459
8 27963515
8 27963564
8 27963581
8 27964243
8 27964318
8 27964399
8 27964884
8 27965040
8 27965218
8 27965539
8 27965762
8 27966450
8 27966828
8 27967537
8 27967598
8 27967718
8 27967938
8 27968002
8 27968371
8 27968477
8 27968612
8 27969081
8 27969494
8 27969694
8 27969801
8 27970352
8 27970353
8 27970796
8 27971061
8 27972550
8 27972912
8 27973036
8 27973624
8 27974272
8 27974348
8 27974628
8 27974637
8 27975187
8 27976089
8 27976431
8 27977315
8 27978041
8 27978523
8 27978780
8 27979342
8 27982923
8 27986453
8 27986594
8 27988153
8 27989045
8 27990262
8 27992667
8 27993162
8 27993442
8 27993917
8 27994497
8 27994668
8 27995385
8 27996140
8 27998348
8 28000367
8 28000518
8 28000882
8 28001354
8 28002068
8 28002467
8 28003117
8 28003255
8 28003874
8 28003950
8 28004029
8 28005350
8 28005678
8 28006095
8 28007676
8 28007776
8 28008486
8 28008977
8 28009628
8 28010837
8 28010847
8 28011073
8 28012553
8 28012715
8 28013134
8 28014188
8 28014367
8 28014540
8 28014600
8 28014830
8 28016581
8 28016630
8 28016686
8 28016809
8 28016852
8 28016993
8 28017378
8 28017789
8 28019349
8 28019398
8 28019506
8 28019729
8 28019889
8 28020362
8 28020955
8 28020956
8 28021316
8 28021562
8 28022062
8 28022181
8 28022391
8 28022853
8 28023437
8 28023449
8 28023796
8 28023939
8 28024068
8 28024541
8 28025390
8 28025924
8 28026492
8 28026792
8 28027464
8 28027506
8 28027589
8 28027668
8 28027894
8 28028384
8 28028406
8 28028493
8 28029477
8 28029566
8 28029762
8 28029811
8 28030128
8 28030469
8 28030504
8 28030716
8 28031082
8 28031094
8 28031479
8 28031600
8 28031836
8 28031990
8 28032091
8 28032199
8 28034293
8 28034298
8 28034624
8 28035676
8 28036603
8 28036868
8 28036918
8 28036931
8 28036998
8 28037207
8 28037226
8 28037969
8 28038558
8 28038629
8 28038653
8 28038662
8 28039231
8 28039562
8 28039789
8 28039795
8 28039848
8 28039899
8 28040065
8 28040085
8 28040259
8 28040290
8 28040291
8 28040313
8 28040344
8 28040546
8 28041953
8 28042030
8 28042325
8 28043027
8 28043104
8 28043193
8 28043236
8 28043276
8 28044113
8 28044360
8 28044409
8 28044588
8 28044600
8 28045390
8 28045457
8 28046225
8 28046703
8 28048023
8 28048142
8 28048515
8 28048587
8 28048668
8 28048674
8 28048927
8 28048930
8 28049082
8 28049404
8 28049650
8 28049655
8 28049686
8 28049926
8 28049962
8 28050063
8 28050170
8 28051016
8 28051349
8 28051369
8 28051374
8 28051416
8 28051577
8 28051600
8 28051653
8 28054764
8 28054948
8 28054952
8 28054956
8 28055273
8 28055288
8 28055304
8 28055326
8 28055339
8 28055458
8 28055483
8 28055680
8 28055698
8 28056002
8 28056010
8 28056016
8 28056386
8 28056553
8 28057082
8 28057137
8 28057190
8 28057212
8 28057237
8 28057330
8 28057399
8 28057635
8 28058181
8 28058200
8 28058211
8 28060364
8 28060547
8 28060827
8 28060966
8 28061065
8 28061715
8 28061816
8 28061864
8 28064136
8 28064261
8 28064353
8 28064446
8 28064460
8 28064833
8 28065651
8 28065657
8 28066195
8 28066742
8 28067472
8 28067894
8 28068000
8 28068061
8 28068069
8 28068244
8 28068319
8 28068495
8 28068656
8 28069389
8 28069535
8 28069599
8 28069805
8 28070651
8 28070745
8 28071091
8 28071441
8 28071776
8 28071897
8 28071984
8 28072009
8 28072168
8 28072194
8 28072273
8 28072348
8 28072359
8 28072627
8 28072754
8 28073221
8 28073603
8 28073614
8 28073802
8 28073914
8 28073986
8 28074098
8 28074122
8 28074134
8 28074468
8 28074538
8 28074562
8 28074745
8 28074818
8 28074824
8 28074878
8 28074985
8 28075013
8 28075042
8 28075128
8 28075161
8 28075198
8 28075213
8 28075218
8 28075408
8 28075627
8 28075638
8 28075747
8 28075784
8 28075799
8 28076366
8 28076410
8 28076444
8 28076473
8 28076507
8 28076508
8 28076711
8 28076731
8 28076736
8 28076812
8 28076864
8 28076911
8 28076979
8 28077334
8 28077392
8 28077542
8 28077630
8 28077941
8 28078067
8 28078529
8 28078599
8 28078781
8 28078796
8 28078831
8 28078850
8 28079042
8 28079060
8 28079115
8 28079135
8 28079154
8 28079362
8 28079388
8 28079603
8 28080078
8 28080090
8 28080091
8 28080209
8 28080231
8 28080294
8 28080443
8 28080452
8 28080552
8 28080852
8 28080971
8 28080991
8 28080997
8 28081005
8 28081034
8 28081056
8 28081060
8 28081498
8 28081723
8 28081724
8 28081778
8 28081824
8 28081856
8 28082444
8 28082731
8 28082766
8 28082867
8 28083000
8 28083141
8 28083145
8 28083201
8 28083222
8 28083271
8 28083456
8 28083532
8 28083716
8 28083765
8 28083869
8 28083945
8 28084044
8 28084049
8 28084108
8 28084160
8 28084215
8 28084256
8 28084259
8 28084744
8 28085126
8 28085144
8 28085155
8 28085608
8 28085625
8 28085649
8 28086174
8 28086264
8 28086442
8 28087074
8 28087121
8 28087159
8 28087220
8 28087221
8 28087453
8 28087515
8 28087605
8 28087711
8 28087716
8 28087873
8 28087900
8 28088129
8 28088291
8 28088348
8 28088970
8 28093147
8 28093179
8 28093318
8 28093339
8 28093383
8 28093497
8 28093505
8 28093541
8 28093595
8 28093603
8 28093676
8 28093770
8 28093794
8 28093850
8 28093909
8 28094819
8 28095336
8 28095470
8 28095910
8 28096172
8 28096846
8 28096852
8 28098228
8 28098364
8 28098632
8 28098958
8 28100436
8 28100438
8 28100443
8 28100625
8 28100714
8 28100734
8 28101044
8 28101162
8 28101245
8 28101753
8 28101805
8 28102084
8 28102134
8 28102479
8 28102490
8 28102511
8 28102526
8 28102567
8 28102718
8 28102728
8 28102731
8 28102770
8 28103025
8 28103206
8 28103609
8 28103800
8 28103979
8 28103993
8 28104116
8 28104576
8 28104865
8 28104881
8 28104944
8 28104984
8 28105135
8 28105287
8 28105331
8 28105544
8 28105716
8 28106312
8 28106313
8 28106362
8 28106363
8 28106385
8 28106555
8 28106582
8 28106583
8 28106667
8 28106735
8 28106736
8 28106748
8 28106785
8 28106799
8 28106804
8 28106817
8 28107172
8 28107180
8 28107724
8 28107993
8 28108015
8 28108063
8 28108152
8 28108188
8 28108466
8 28108559
8 28108691
8 28108820
8 28108955
8 28108987
8 28109165
8 28109258
8 28109262
8 28109313
8 28109477
8 28109562
8 28109574
8 28109709
8 28109718
8 28110129
8 28110155
8 28110220
8 28113555
8 28113708
8 28114066
8 28114208
8 28114441
8 28114552
8 28114553
8 28114908
8 28115012
8 28115160
8 28115626
8 28115670
8 28115894
8 28116046
8 28116125
8 28116159
8 28116260
8 28116273
8 28116274
8 28116546
8 28116568
8 28116582
8 28116616
8 28116627
8 28116860
8 28116973
8 28117102
8 28117159
8 28117348
8 28117447
8 28117531
8 28118740
8 28119954
8 28120895
8 28121195
8 28121254
8 28121355
8 28121822
8 28122177
8 28122328
8 28122571
8 28122709
8 28122927
8 28122985
8 28123211
8 28123228
8 28123428
8 28123813
8 28124637
8 28125010
8 28125061
8 28125224
8 28125321
8 28126833
8 28127190
8 28127478
8 28127734
8 28127788
8 28127979
8 28128214
8 28128897
8 28128953
8 28130859
8 28131238
8 28131398
8 28131715
8 28131995
8 28132557
8 28132627
8 28132710
8 28133203
8 28133340
8 28133550
8 28134833
8 28135160
8 28136952
8 28137712
8 28138046
8 28138219
8 28138562
8 28139611
8 28140742
8 28140954
8 28141052
8 28141325
8 28141731
8 28141846
8 28142661
8 28142696
8 28143445
8 28143493
8 28143695
8 28143699
8 28143814
8 28143845
8 28144119
8 28144630
8 28144631
8 28144971
8 28145199
8 28145339
8 28145460
8 28145558
8 28145757
8 28145996
8 28146527
8 28147218
8 28147808
8 28147947
8 28148909
8 28149359
8 28150234
8 28150381
8 28150385
8 28152043
8 28153141
8 28153330
8 28153780
8 28155999
8 28157299
8 28159384
8 28159949
8 28161988
8 28162014
8 28163315
8 28163832
8 28165921
8 28166586
8 28166624
8 28167199
8 28167260
8 28167280
8 28167461
8 28167979
8 28168155
8 28168709
8 28169151
8 28169515
8 28169973
8 28169974
8 28170011
8 28170843
8 28171829
8 28171970
8 28172181
8 28172316
8 28172349
8 28172607
8 28173837
8 28174392
8 28175365
8 28175756
8 28176088
8 28176412
8 28176541
8 28176619
8 28178142
8 28178229
8 28178233
8 28178816
8 28180806
8 28181402
8 28183159
8 28183310
8 28183652
8 28183835
8 28184435
8 28186432
8 28188245
8 28188621
8 28189157
8 28191469
8 28191549
8 28191971
8 28192344
8 28192493
8 28192530
8 28193672
8 28193744
8 28193807
8 28194328
8 28194816
8 28196881
8 28201685
8 28201942
8 28203485
8 28205472
8 28207095
8 28208948
8 28210890
8 28211008
8 28211383
8 28212503
8 28213984
8 28215832
8 28216068
8 28216441
8 28216923
8 28217650
8 28221435
8 28228064
8 28229344
8 28229791
8 28232748
8 28233220
8 28233824
8 28234732
8 28235841
8 28235917
8 28236054
8 28236220
8 28236317
8 28236523
8 28236557
8 28236672
8 28237349
8 28238381
8 28238384
8 28239566
8 28241531
8 28242067
8 28242606
8 28243115
8 28243503
8 28243530
8 28243881
8 28244297
8 28244581
8 28244930
8 28244935
8 28245169
8 28245210
8 28245361
8 28245566
8 28245616
8 28245757
8 28245794
8 28245795
8 28245933
8 28246016
8 28246028
8 28246386
8 28246534
8 28246976
8 28247149
8 28247506
8 28247598
8 28247600
8 28247607
8 28247687
8 28247901
8 28247922
8 28248133
8 28248281
8 28248337
8 28248799
8 28249051
8 28249052
8 28249064
8 28249066
8 28249077
8 28249115
8 28249122
8 28249231
8 28249447
8 28249471
8 28249687
8 28249782
8 28249788
8 28249902
8 28250273
8 28250655
8 28250850
8 28251016
8 28251121
8 28251302
8 28251568
8 28251880
8 28252116
8 28252478
8 28252501
8 28252678
8 28252804
8 28252921
8 28253225
8 28253233
8 28253241
8 28253455
8 28253769
8 28254278
8 28254563
8 28254586
8 28257238
8 28257826
8 28258122
8 28258207
8 28258237
8 28258508
8 28258523
8 28258653
8 28258936
8 28259021
8 28259143
8 28259328
8 28259783
8 28260210
8 28260411
8 28260414
8 28260599
8 28261000
8 28261272
8 28261821
8 28262372
8 28263127
8 28263129
8 28263890
8 28263987
8 28264160
8 28264400
8 28264635
8 28267778
8 28267960
8 28268194
8 28268811
8 28268822
8 28268936
8 28269186
8 28269930
8 28270216
8 28270656
8 28270980
8 28271000
8 28271169
8 28271625
8 28271644
8 28271739
8 28271789
8 28271913
8 28271964
8 28272563
8 28272596
8 28273057
8 28273062
8 28273187
8 28275617
8 28275629
8 28277206
8 28278173
8 28278311
8 28278675
8 28278853
8 28278938
8 28278970
8 28278982
8 28279131
8 28279405
8 28279408
8 28279652
8 28279831
8 28280678
8 28281092
8 28281135
8 28282324
8 28282792
8 28282914
8 28283172
8 28283727
8 28283973
8 28284078
8 28284300
8 28284455
8 28284777
8 28284976
8 28286259
8 28287171
8 28287294
8 28287488
8 28287986
8 28287994
8 28288007
8 28288102
8 28289916
8 28290025
8 28290073
8 28290186
8 28290231
8 28290350
8 28290544
8 28290650
8 28292105
8 28292395
8 28292613
8 28293110
8 28293167
8 28293351
8 28295552
8 28295743
8 28296198
8 28296210
8 28297040
8 28297049
8 28297518
8 28300159
8 28300718
8 28301167
8 28302464
8 28302620
8 28303984
8 28305377
8 28305714
8 28306046
8 28307343
8 28310213
8 28310396
8 28311653
8 28311696
8 28312221
8 28313788
8 28314644
8 28317152
8 28317518
8 28318872
8 28318963
8 28320921
8 28321004
8 28321587
8 28322549
8 28322551
8 28322672
8 28323634
8 28323820
8 28324096
8 28324615
8 28325207
8 28326656
8 28330286
8 28330412
8 28330858
8 28331355
8 28331623
8 28331652
8 28331747
8 28331775
8 28331988
8 28332372
8 28333166
8 28333588
8 28333645
8 28333886
8 28333946
8 28334149
8 28334188
8 28334413
8 28334441
8 28334486
8 28335315
8 28335616
8 28336053
8 28336927
8 28337176
8 28337743
8 28337972
8 28337973
8 28339012
8 28339129
8 28339972
8 28340100
8 28340313
8 28340323
8 28340329
8 28340859
8 28341773
8 28342112
8 28342237
8 28342382
8 28343343
8 28343788
8 28343789
8 28344562
8 28346046
8 28346105
8 28346276
8 28346499
8 28346753
8 28347199
8 28347982
8 28348552
8 28348741
8 28348914
8 28349124
8 28349826
8 28350596
8 28350616
8 28351208
8 28351500
8 28351672
8 28351960
8 28352018
8 28352019
8 28352723
8 28352759
8 28352791
8 28352797
8 28352844
8 28352858
8 28352926
8 28352928
8 28353078
8 28353161
8 28353254
8 28353341
8 28353342
8 28353359
8 28353361
8 28353364
8 28353407
8 28353455
8 28353489
8 28353610
8 28353637
8 28353669
8 28353684
8 28353692
8 28353921
8 28353934
8 28353960
8 28353975
8 28354001
8 28354010
8 28354031
8 28354040
8 28354063
8 28354313
8 28355165
8 28355265
8 28355425
8 28356120
8 28356566
8 28356614
8 28356883
8 28357155
8 28357511
8 28357986
8 28358232
8 28358376
8 28358666
8 28359139
8 28359207
8 28361359
8 28361530
8 28362602
8 28363403
8 28363563
8 28363790
8 28364161
8 28364249
8 28364847
8 28365445
8 28365463
8 28365507
8 28365523
8 28365735
8 28365882
8 28365916
8 28365917
8 28366806
8 28366807
8 28366820
8 28367326
8 28367919
8 28369573
8 28370350
8 28370593
8 28371021
8 28372262
8 28372277
8 28372484
8 28372541
8 28372577
8 28372598
8 28372709
8 28372759
8 28372832
8 28372894
8 28372951
8 28373170
8 28373175
8 28373199
8 28373213
8 28373456
8 28373657
8 28373808
8 28373896
8 28374025
8 28374029
8 28374048
8 28374137
8 28374235
8 28374273
8 28375053
8 28375188
8 28375362
8 28375371
8 28375436
8 28375538
8 28375593
8 28376256
8 28376522
8 28376720
8 28376729
8 28376833
8 28376972
8 28377011
8 28377416
8 28378268
8 28379511
8 28379717
8 28380331
8 28380993
8 28381627
8 28381739
8 28381800
8 28382055
8 28382088
8 28382728
8 28382950
8 28383262
8 28383348
8 28383393
8 28383567
8 28383778
8 28383946
8 28384107
8 28384239
8 28384243
8 28384377
8 28384615
8 28384777
8 28384787
8 28384961
8 28385096
8 28385318
8 28385898
8 28385934
8 28386129
8 28387015
8 28387363
8 28387800
8 28387817
8 28387818
8 28387879
8 28388019
8 28388022
8 28388052
8 28388067
8 28388174
8 28388460
8 28388889
8 28389079
8 28389218
8 28389238
8 28389341
8 28389471
8 28389589
8 28389633
8 28389832
8 28389906
8 28389934
8 28389975
8 28390359
8 28390470
8 28390562
8 28390658
8 28390776
8 28390785
8 28390855
8 28390976
8 28391061
8 28391082
8 28391201
8 28391399
8 28391516
8 28391529
8 28391765
8 28391811
8 28391900
8 28392046
8 28392311
8 28392668
8 28392746
8 28392832
8 28392919
8 28393072
8 28393179
8 28393187
8 28393191
8 28393354
8 28393479
8 28393513
8 28393565
8 28393580
8 28393607
8 28393619
8 28393669
8 28393670
8 28393685
8 28393712
8 28393762
8 28393763
8 28393772
8 28393798
8 28393807
8 28393840
8 28393887
8 28394053
8 28394444
8 28394445
8 28394451
8 28394460
8 28394464
8 28394827
8 28394928
8 28395743
8 28395773
8 28395887
8 28396004
8 28396148
8 28396424
8 28396567
8 28396650
8 28396675
8 28396717
8 28396756
8 28396765
8 28397001
8 28397021
8 28397095
8 28397441
8 28397950
8 28398602
8 28398640
8 28398941
8 28399166
8 28399204
8 28399252
8 28399269
8 28399425
8 28399598
8 28403298
8 28407061
8 28407153
8 28407669
8 28408241
8 28408583
8 28408605
8 28408683
8 28408745
8 28408871
8 28408883
8 28409189
8 28409299
8 28409473
8 28409784
8 28409792
8 28410085
8 28410146
8 28410188
8 28410198
8 28410239
8 28410241
8 28410242
8 28410522
8 28410674
8 28410737
8 28410752
8 28410832
8 28410900
8 28411009
8 28411063
8 28411191
8 28411322
8 28411330
8 28411362
8 28411407
8 28411484
8 28411601
8 28411636
8 28412412
8 28412443
8 28412662
8 28412878
8 28412898
8 28413401
8 28413622
8 28413684
8 28414221
8 28414345
8 28414408
8 28414575
8 28415315
8 28417636
8 28417794
8 28418008
8 28418195
8 28418879
8 28419192
8 28419736
8 28420246
8 28420379
8 28420506
8 28420958
8 28421047
8 28421125
8 28422217
8 28422904
8 28424216
8 28424455
8 28425662
8 28426248
8 28426593
8 28427694
8 28427708
8 28428120
8 28428419
8 28429119
8 28429132
8 28429557
8 28429952
8 28429987
8 28430039
8 28430284
8 28430455
8 28430865
8 28431097
8 28431348
8 28431861
8 28432342
8 28433274
8 28434477
8 28435533
8 28436840
8 28437112
8 28438357
8 28438369
8 28438431
8 28438876
8 28439039
8 28439053
8 28439225
8 28439420
8 28439701
8 28440042
8 28441146
8 28441261
8 28441288
8 28441525
8 28441943
8 28442097
8 28442102
8 28442593
8 28443465
8 28443498
8 28443567
8 28443638
8 28443669
8 28443739
8 28443749
8 28443759
8 28443976
8 28444104
8 28444202
8 28444318
8 28444430
8 28445192
8 28445748
8 28446158
8 28446277
8 28446352
8 28446393
8 28446582
8 28446606
8 28446825
8 28447625
8 28447741
8 28447745
8 28447785
8 28447953
8 28448515
8 28449497
8 28449798
8 28449832
8 28450047
8 28450371
8 28450420
8 28450469
8 28451447
8 28451871
8 28452047
8 28452372
8 28452669
8 28454703
8 28454727
8 28454786
8 28454805
8 28457888
8 28458091
8 28459878
8 28459973
8 28460443
8 28461147
8 28461244
8 28461325
8 28461377
8 28461921
8 28462051
8 28462470
8 28463916
8 28464366
8 28465133
8 28465371
8 28466045
8 28466310
8 28466549
8 28466592
8 28466650
8 28466651
8 28468537
8 28469056
8 28469342
8 28469437
8 28469577
8 28471307
8 28471504
8 28472120
8 28472652
8 28474597
8 28475474
8 28476032
8 28476444
8 28477676
8 28478468
8 28479199
8 28480240
8 28480271
8 28481160
8 28481226
8 28481525
8 28482934
8 28483637
8 28484349
8 28484726
8 28484847
8 28485246
8 28485624
8 28485807
8 28486785
8 28486875
8 28490852
8 28490967
8 28491096
8 28491106
8 28491162
8 28491600
8 28491662
8 28491704
8 28491761
8 28491794
8 28491798
8 28491809
8 28491822
8 28491835
8 28492000
8 28492010
8 28492011
8 28492065
8 28492084
8 28492251
8 28492255
8 28492376
8 28492390
8 28492408
8 28492427
8 28492428
8 28492513
8 28492518
8 28492525
8 28492883
8 28492980
8 28493110
8 28493147
8 28493281
8 28493287
8 28493314
8 28493350
8 28493379
8 28493461
8 28493533
8 28493750
8 28493757
8 28493795
8 28493808
8 28493844
8 28493890
8 28494036
8 28494191
8 28494224
8 28494285
8 28494327
8 28495137
8 28495289
8 28495290
8 28495310
8 28495328
8 28495439
8 28495491
8 28495528
8 28495622
8 28495720
8 28495927
8 28496338
8 28496980
8 28497046
8 28497051
8 28497430
8 28497574
8 28497775
8 28497781
8 28498071
8 28502191
8 28502465
8 28502650
8 28502926
8 28502948
8 28503669
8 28504603
8 28504620
8 28504746
8 28504772
8 28504847
8 28505821
8 28506264
8 28506277
8 28506892
8 28507362
8 28507660
8 28508236
8 28508373
8 28508559
8 28508567
8 28508591
8 28508665
8 28508796
8 28508838
8 28508906
8 28509470
8 28510251
8 28510266
8 28510678
8 28511815
8 28512780
8 28512887
8 28513095
8 28513553
8 28513632
8 28513911
8 28514124
8 28514225
8 28514634
8 28514798
8 28514941
8 28515552
8 28516538
8 28516678
8 28516955
8 28517050
8 28517135
8 28517490
8 28517933
8 28518331
8 28519392
8 28519412
8 28519645
8 28520437
8 28521317
8 28521486
8 28521698
8 28522716
8 28523286
8 28523303
8 28523638
8 28524203
8 28526273
8 28527406
8 28527419
8 28528628
8 28529054
8 28529319
8 28529452
8 28530863
8 28531050
8 28531467
8 28531763
8 28532391
8 28532783
8 28532819
8 28534887
8 28534999
8 28535061
8 28535565
8 28536062
8 28536172
8 28537851
8 28540097
8 28540886
8 28542659
8 28543914
8 28546596
8 28546769
8 28546954
8 28549870
8 28549928
8 28550347
8 28551217
8 28551433
8 28551659
8 28551707
8 28551786
8 28552192
8 28552449
8 28552836
8 28553552
8 28553950
8 28554839
8 28555897
8 28556043
8 28556505
8 28556969
8 28557148
8 28557221
8 28557697
8 28558903
8 28560435
8 28561343
8 28564854
8 28565640
8 28566208
8 28566505
8 28566522
8 28566940
8 28567036
8 28567220
8 28567238
8 28567468
8 28567514
8 28567623
8 28567745
8 28567746
8 28567856
8 28568170
8 28568366
8 28568419
8 28568564
8 28568614
8 28568668
8 28568740
8 28568788
8 28568790
8 28568831
8 28568841
8 28568861
8 28568888
8 28568895
8 28569191
8 28569289
8 28569431
8 28569644
8 28569945
8 28570170
8 28570193
8 28570244
8 28570315
8 28570608
8 28570674
8 28570679
8 28571019
8 28571189
8 28571313
8 28571655
8 28571706
8 28571789
8 28571812
8 28571934
8 28571975
8 28572285
8 28572387
8 28572658
8 28572805
8 28573014
8 28573328
8 28573344
8 28573516
8 28573690
8 28574074
8 28574308
8 28574331
8 28574461
8 28575074
8 28575140
8 28575213
8 28575276
8 28575381
8 28575484
8 28575639
8 28575709
8 28575769
8 28575872
8 28575988
8 28576099
8 28576277
8 28576541
8 28576576
8 28576597
8 28577100
8 28577140
8 28577528
8 28577761
8 28577987
8 28578187
8 28578301
8 28578381
8 28578711
8 28579204
8 28580030
8 28580213
8 28580565
8 28580847
8 28583678
8 28583736
8 28584518
8 28584519
8 28584580
8 28586798
8 28587079
8 28587726
8 28587831
8 28588426
8 28589682
8 28589782
8 28589836
8 28591733
8 28591985
8 28592274
8 28592279
8 28592488
8 28594289
8 28594309
8 28594377
8 28594443
8 28594464
8 28594600
8 28595101
8 28595270
8 28600279
8 28600480
8 28600512
8 28600932
8 28601310
8 28601590
8 28601628
8 28602938
8 28603121
8 28603262
8 28603501
8 28604226
8 28604563
8 28604825
8 28605011
8 28605091
8 28605282
8 28605376
8 28605515
8 28605539
8 28605570
8 28605571
8 28605621
8 28605805
8 28606165
8 28606337
8 28606389
8 28606437
8 28607604
8 28608002
8 28608182
8 28609962
8 28609978
8 28610058
8 28610071
8 28610198
8 28610205
8 28610206
8 28610235
8 28610273
8 28610287
8 28610324
8 28610870
8 28610966
8 28610998
8 28611001
8 28611004
8 28611007
8 28611011
8 28611120
8 28611127
8 28611212
8 28611216
8 28611340
8 28611370
8 28611389
8 28611426
8 28611433
8 28611436
8 28611466
8 28611529
8 28611583
8 28611618
8 28611628
8 28611659
8 28611660
8 28613994
8 28614058
8 28614159
8 28614214
8 28614220
8 28614440
8 28614456
8 28614537
8 28614584
8 28614645
8 28614675
8 28614698
8 28614803
8 28614834
8 28614867
8 28614905
8 28614914
8 28614919
8 28615024
8 28615069
8 28615134
8 28615211
8 28615259
8 28615323
8 28615702
8 28615723
8 28615731
8 28615745
8 28615772
8 28615780
8 28615788
8 28615801
8 28615825
8 28615832
8 28615834
8 28615849
8 28615851
8 28615943
8 28615993
8 28616057
8 28616095
8 28616144
8 28616146
8 28616485
8 28616553
8 28616662
8 28616718
8 28616747
8 28616775
8 28616781
8 28617031
8 28617038
8 28617229
8 28617283
8 28617352
8 28617394
8 28617418
8 28617442
8 28617447
8 28617448
8 28617460
8 28617529
8 28617627
8 28617675
8 28617788
8 28617799
8 28617832
8 28618114
8 28618135
8 28618175
8 28618252
8 28618268
8 28618411
8 28618700
8 28619608
8 28619767
8 28619768
8 28620093
8 28620453
8 28620478
8 28620874
8 28622430
8 28623018
8 28623371
8 28623895
8 28623969
8 28624142
8 28624595
8 28625411
8 28625470
8 28625974
8 28625975
8 28626097
8 28626352
8 28626736
8 28629090
8 28629814
8 28629912
8 28630162
8 28630437
8 28630457
8 28630800
8 28630982
8 28631141
8 28631434
8 28631837
8 28631896
8 28632848
8 28633415
8 28634402
8 28634545
8 28635113
8 28635247
8 28635560
8 28635893
8 28635955
8 28636771
8 28636799
8 28637096
8 28637268
8 28638134
8 28638207
8 28638249
8 28638398
8 28638442
8 28639091
8 28639177
8 28640039
8 28640582
8 28640600
8 28641080
8 28641344
8 28642148
8 28642633
8 28642644
8 28643017
8 28643188
8 28643813
8 28644128
8 28645425
8 28645636
8 28645913
8 28645946
8 28646007
8 28646206
8 28646462
8 28646470
8 28647108
8 28647231
8 28647243
8 28647250
8 28647970
8 28648320
8 28649915
8 28650380
8 28650592
8 28651019
8 28651233
8 28651272
8 28651357
8 28651407
8 28651460
8 28651504
8 28651718
8 28651866
8 28652161
8 28652470
8 28653700
8 28653790
8 28653832
8 28654148
8 28654273
8 28654389
8 28655049
8 28655194
8 28655443
8 28655821
8 28656151
8 28656298
8 28656775
8 28656872
8 28657461
8 28657558
8 28657654
8 28657921
8 28658314
8 28658453
8 28658469
8 28658502
8 28658604
8 28658637
8 28658641
8 28659622
8 28660090
8 28660321
8 28660487
8 28660725
8 28661810
8 28662080
8 28662434
8 28662666
8 28663409
8 28663492
8 28663538
8 28664849
8 28665134
8 28665135
8 28665150
8 28665400
8 28665610
8 28665755
8 28666053
8 28666191
8 28666515
8 28666533
8 28666661
8 28666756
8 28666797
8 28666867
8 28666995
8 28667038
8 28667146
8 28667241
8 28667635
8 28667648
8 28668028
8 28668135
8 28668136
8 28668152
8 28668480
8 28668970
8 28669372
8 28672665
8 28672853
8 28672967
8 28672995
8 28673048
8 28673204
8 28673367
8 28673373
8 28673553
8 28673684
8 28673745
8 28673787
8 28673788
8 28673862
8 28673876
8 28674336
8 28674604
8 28674737
8 28674780
8 28674915
8 28674949
8 28675009
8 28675053
8 28675121
8 28675428
8 28675573
8 28675592
8 28675612
8 28675803
8 28675837
8 28676025
8 28676134
8 28676145
8 28676258
8 28676343
8 28676365
8 28676499
8 28677391
8 28677758
8 28677822
8 28677824
8 28677890
8 28678011
8 28678125
8 28678130
8 28678171
8 28678471
8 28678664
8 28678874
8 28678923
8 28680548
8 28680832
8 28680862
8 28680966
8 28681080
8 28681371
8 28681771
8 28681774
8 28683650
8 28683899
8 28683939
8 28683960
8 28684159
8 28684415
8 28684728
8 28685751
8 28685922
8 28686045
8 28686154
8 28686569
8 28686599
8 28686839
8 28686942
8 28687384
8 28687446
8 28687583
8 28687678
8 28687784
8 28687804
8 28687831
8 28687847
8 28687933
8 28687941
8 28688027
8 28688091
8 28688137
8 28688254
8 28688262
8 28688392
8 28688655
8 28688659
8 28688711
8 28688875
8 28688902
8 28689084
8 28689175
8 28689931
8 28690881
8 28690955
8 28691723
8 28691790
8 28691791
8 28691892
8 28691910
8 28692304
8 28692628
8 28692721
8 28692752
8 28693124
8 28693231
8 28693495
8 28693583
8 28693942
8 28694447
8 28694772
8 28695372
8 28695751
8 28695913
8 28696098
8 28696291
8 28696390
8 28696452
8 28697209
8 28697312
8 28697318
8 28697441
8 28697661
8 28697708
8 28697807
8 28697866
8 28697953
8 28698078
8 28698102
8 28698111
8 28698156
8 28698326
8 28698333
8 28698396
8 28698425
8 28698426
8 28698457
8 28698583
8 28698652
8 28698701
8 28698759
8 28700367
8 28700433
8 28700467
8 28702253
8 28702643
8 28702759
8 28702805
8 28702817
8 28702856
8 28702878
8 28702896
8 28702931
8 28702948
8 28703045
8 28703058
8 28703512
8 28703546
8 28703649
8 28703813
8 28703845
8 28703936
8 28703937
8 28703956
8 28703990
8 28704017
8 28704231
8 28704236
8 28704522
8 28704535
8 28704583
8 28704715
8 28705177
8 28705188
8 28705210
8 28705258
8 28705286
8 28705287
8 28705450
8 28705691
8 28705709
8 28705716
8 28705918
8 28705984
8 28706096
8 28706188
8 28706265
8 28706285
8 28706477
8 28707030
8 28707039
8 28707056
8 28707379
8 28707416
8 28707440
8 28707441
8 28707442
8 28707487
8 28707547
8 28707822
8 28707833
8 28707866
8 28708078
8 28708079
8 28708102
8 28708613
8 28708642
8 28708651
8 28708800
8 28708871
8 28708908
8 28709277
8 28710577
8 28710770
8 28710831
8 28711025
8 28711250
8 28711827
8 28712106
8 28712115
8 28712118
8 28712266
8 28712267
8 28712288
8 28712299
8 28712474
8 28712478
8 28712510
8 28712631
8 28712766
8 28712846
8 28712976
8 28713173
8 28713314
8 28713617
8 28713656
8 28713658
8 28713659
8 28713710
8 28713738
8 28713765
8 28713779
8 28713811
8 28713820
8 28714467
8 28715014
8 28715165
8 28715427
8 28715474
8 28716098
8 28716291
8 28716474
8 28716762
8 28717094
8 28717180
8 28717435
8 28717659
8 28717776
8 28717934
8 28718164
8 28718234
8 28718308
8 28718311
8 28718427
8 28718753
8 28718778
8 28719260
8 28719379
8 28719800
8 28719827
8 28719844
8 28720269
8 28720277
8 28720305
8 28720334
8 28720485
8 28721200
8 28722833
8 28727630
8 28727767
8 28727984
8 28728070
8 28728084
8 28728800
8 28729513
8 28729864
8 28730354
8 28730651
8 28730854
8 28730968
8 28731133
8 28731280
8 28731403
8 28731659
8 28731743
8 28732474
8 28732556
8 28733315
8 28733495
8 28734352
8 28736255
8 28736971
8 28737033
8 28737486
8 28737674
8 28737742
8 28737757
8 28738193
8 28738197
8 28738618
8 28738687
8 28739108
8 28739154
8 28739224
8 28739687
8 28739839
8 28740110
8 28740317
8 28740374
8 28740794
8 28740953
8 28741151
8 28741324
8 28741719
8 28742024
8 28742104
8 28744432
8 28745692
8 28745894
8 28745960
8 28746010
8 28746247
8 28746272
8 28746591
8 28747011
8 28747031
8 28747040
8 28747847
8 28748254
8 28749349
8 28749885
8 28750154
8 28750842
8 28751526
8 28751954
8 28752051
8 28752316
8 28752429
8 28752726
8 28753394
8 28753689
8 28753772
8 28754148
8 28754564
8 28755128
8 28755186
8 28755304
8 28755417
8 28755871
8 28756698
8 28757284
8 28757492
8 28757507
8 28758061
8 28758483
8 28758738
8 28758753
8 28758865
8 28761427
8 28761863
8 28762467
8 28762533
8 28762538
8 28762605
8 28763098
8 28763293
8 28763736
8 28763875
8 28764098
8 28764272
8 28764912
8 28765366
8 28765946
8 28765954
8 28766257
8 28766533
8 28767426
8 28767596
8 28768240
8 28768285
8 28768416
8 28768672
8 28768718
8 28769565
8 28769578
8 28769873
8 28770189
8 28770260
8 28770457
8 28770458
8 28770514
8 28770727
8 28770981
8 28771097
8 28771116
8 28771563
8 28771735
8 28772107
8 28772293
8 28772470
8 28773396
8 28773840
8 28773902
8 28774406
8 28774820
8 28775254
8 28775460
8 28775611
8 28775714
8 28776687
8 28776772
8 28776855
8 28777075
8 28777149
8 28777459
8 28777784
8 28778850
8 28780251
8 28780530
8 28781076
8 28781777
8 28781927
8 28783891
8 28783964
8 28784104
8 28784501
8 28784564
8 28784782
8 28785741
8 28786519
8 28787073
8 28787289
8 28787775
8 28787914
8 28788472
8 28788946
8 28790219
8 28790364
8 28790524
8 28790527
8 28790868
8 28792576
8 28792664
8 28793303
8 28793992
8 28794650
8 28794984
8 28795925
8 28796211
8 28797140
8 28797427
8 28800775
8 28801002
8 28801538
8 28802142
8 28804117
8 28804341
8 28804424
8 28804559
8 28805140
8 28805602
8 28806183
8 28806244
8 28808143
8 28808654
8 28808980
8 28809358
8 28809537
8 28809832
8 28810142
8 28810171
8 28810309
8 28810706
8 28810829
8 28811323
8 28811572
8 28812174
8 28812537
8 28812547
8 28814357
8 28815352
8 28815557
8 28815799
8 28815851
8 28816224
8 28817647
8 28817835
8 28818719
8 28819155
8 28819278
8 28820226
8 28820528
8 28820852
8 28821328
8 28821501
8 28822103
8 28822119
8 28822288
8 28823117
8 28823441
8 28823514
8 28823820
8 28824121
8 28824129
8 28824425
8 28824510
8 28824758
8 28825142
8 28825897
8 28826218
8 28827825
8 28828112
8 28828216
8 28828271
8 28829654
8 28830817
8 28831600
8 28831804
8 28832614
8 28833987
8 28834184
8 28834203
8 28835283
8 28835430
8 28835441
8 28835799
8 28835834
8 28838303
8 28839092
8 28839111
8 28839232
8 28839244
8 28839882
8 28840383
8 28841405
8 28841824
8 28841873
8 28841942
8 28842412
8 28842469
8 28842774
8 28843633
8 28843634
8 28843997
8 28844012
8 28844135
8 28844393
8 28845130
8 28845325
8 28845851
8 28845887
8 28846531
8 28848087
8 28849516
8 28849604
8 28849890
8 28849918
8 28849964
8 28850171
8 28850421
8 28851260
8 28851347
8 28851615
8 28852050
8 28852053
8 28852064
8 28852395
8 28852435
8 28852760
8 28852839
8 28853255
8 28853280
8 28853413
8 28853418
8 28853558
8 28853572
8 28853628
8 28853716
8 28853802
8 28853886
8 28853924
8 28854033
8 28854072
8 28854709
8 28854889
8 28854949
8 28855008
8 28855341
8 28855399
8 28855795
8 28855903
8 28855917
8 28856301
8 28856446
8 28856542
8 28856642
8 28856826
8 28856995
8 28857169
8 28857360
8 28857634
8 28857752
8 28857891
8 28858036
8 28858355
8 28858437
8 28858537
8 28858603
8 28858649
8 28858718
8 28860241
8 28860702
8 28860755
8 28860825
8 28860868
8 28861637
8 28861814
8 28861861
8 28861924
8 28862075
8 28862980
8 28862997
8 28863059
8 28863231
8 28863340
8 28863558
8 28863584
8 28863653
8 28863945
8 28863973
8 28864004
8 28864080
8 28864390
8 28864478
8 28865005
8 28865104
8 28865153
8 28865158
8 28865407
8 28865575
8 28865657
8 28865658
8 28865833
8 28866010
8 28866368
8 28866411
8 28866716
8 28866801
8 28866972
8 28867067
8 28867187
8 28867200
8 28867479
8 28867855
8 28867919
8 28868200
8 28868298
8 28868348
8 28868423
8 28868500
8 28868517
8 28868693
8 28868697
8 28868705
8 28868789
8 28868879
8 28869058
8 28869158
8 28869284
8 28869304
8 28869806
8 28870355
8 28870401
8 28870411
8 28870669
8 28871230
8 28871462
8 28871499
8 28871562
8 28871848
8 28872172
8 28872470
8 28872497
8 28872703
8 28873427
8 28873610
8 28873852
8 28873880
8 28874015
8 28874075
8 28874220
8 28874229
8 28874370
8 28874499
8 28874508
8 28875636
8 28875655
8 28876115
8 28876329
8 28877464
8 28878380
8 28881378
8 28881742
8 28881801
8 28881956
8 28882032
8 28882186
8 28882223
8 28882293
8 28882358
8 28882507
8 28882651
8 28883949
8 28884095
8 28884264
8 28884684
8 28884910
8 28885183
8 28885234
8 28885297
8 28885320
8 28885440
8 28886027
8 28886127
8 28886238
8 28886304
8 28886363
8 28886375
8 28886604
8 28886644
8 28886652
8 28886672
8 28886695
8 28886814
8 28886825
8 28886851
8 28886934
8 28887039
8 28887156
8 28887157
8 28887320
8 28890843
8 28890887
8 28890893
8 28890901
8 28890967
8 28890999
8 28891011
8 28891190
8 28891363
8 28891415
8 28891526
8 28891855
8 28893314
8 28893443
8 28893748
8 28894090
8 28894488
8 28894548
8 28897606
8 28897792
8 28897803
8 28897805
8 28897858
8 28897935
8 28898172
8 28898336
8 28898421
8 28898451
8 28898977
8 28899197
8 28899926
8 28899944
8 28899975
8 28899992
8 28900003
8 28900555
8 28900827
8 28901024
8 28901125
8 28901290
8 28901730
8 28901767
8 28901819
8 28901912
8 28902169
8 28902303
8 28903145
8 28903293
8 28903367
8 28903430
8 28903569
8 28903647
8 28903787
8 28903964
8 28904257
8 28904445
8 28905142
8 28905202
8 28905339
8 28905407
8 28905552
8 28905750
8 28906368
8 28906394
8 28906395
8 28906827
8 28907101
8 28907180
8 28907206
8 28907376
8 28907766
8 28913247
8 28916746
8 28916795
8 28917381
8 28917439
8 28917440
8 28917748
8 28918595
8 28918776
8 28918780
8 28919022
8 28919842
8 28921722
8 28927473
8 28927480
8 28927500
8 28927570
8 28927593
8 28927887
8 28927913
8 28928031
8 28928430
8 28928761
8 28928931
8 28929015
8 28929386
8 28929392
8 28929410
8 28929546
8 28929887
8 28930768
8 28931063
8 28931319
8 28931445
8 28931558
8 28931889
8 28932555
8 28932561
8 28932761
8 28933754
8 28933810
8 28933928
8 28933969
8 28933998
8 28934011
8 28934040
8 28934354
8 28934410
8 28934753
8 28935133
8 28935630
8 28935677
8 28935823
8 28936219
8 28936649
8 28937064
8 28937163
8 28937221
8 28937489
8 28938012
8 28938259
8 28938345
8 28938575
8 28940204
8 28940769
8 28941410
8 28941588
8 28943269
8 28943304
8 28943391
8 28944763
8 28945153
8 28945216
8 28945328
8 28945430
8 28945645
8 28945646
8 28947004
8 28947024
8 28947051
8 28947359
8 28947700
8 28947722
8 28948004
8 28948180
8 28948445
8 28948553
8 28948791
8 28949008
8 28949220
8 28949455
8 28950122
8 28950155
8 28950428
8 28950436
8 28950465
8 28950544
8 28950707
8 28950940
8 28951321
8 28951754
8 28952589
8 28952654
8 28953608
8 28953622
8 28953992
8 28954670
8 28955284
8 28955612
8 28955811
8 28955834
8 28955910
8 28956134
8 28956255
8 28956884
8 28958776
8 28958898
8 28959733
8 28959734
8 28960463
8 28960958
8 28960982
8 28961021
8 28961157
8 28961553
8 28961731
8 28961963
8 28962210
8 28963714
8 28963982
8 28964138
8 28965192
8 28965677
8 28967000
8 28967127
8 28967611
8 28967774
8 28967802
8 28968325
8 28968897
8 28969411
8 28969504
8 28969795
8 28970182
8 28970864
8 28971341
8 28971675
8 28972975
8 28976993
8 28977623
8 28977628
8 28977779
8 28978257
8 28978477
8 28978693
8 28978820
8 28979118
8 28979510
8 28979688
8 28980195
8 28980382
8 28980559
8 28980652
8 28980829
8 28980989
8 28981046
8 28981461
8 28981523
8 28981628
8 28981941
8 28982256
8 28982279
8 28982625
8 28982787
8 28982829
8 28982867
8 28982880
8 28982887
8 28982969
8 28983024
8 28983364
8 28983396
8 28983584
8 28983844
8 28983929
8 28984089
8 28984489
8 28984622
8 28984737
8 28984764
8 28984790
8 28984864
8 28984975
8 28985091
8 28985112
8 28985301
8 28985887
8 28986201
8 28986474
8 28986807
8 28986826
8 28986918
8 28986948
8 28987035
8 28987457
8 28987836
8 28987870
8 28988020
8 28988135
8 28988173
8 28988290
8 28988414
8 28988424
8 28988502
8 28988529
8 28988600
8 28988780
8 28988862
8 28988950
8 28990315
8 28990551
8 28990690
8 28990701
8 28990768
8 28991084
8 28991190
8 28991204
8 28991301
8 28991500
8 28992467
8 28993693
8 28993699
8 28994890
8 28995415
8 28995988
8 28996039
8 28996112
8 28996907
8 28998029
8 28999627
8 29000008
8 29000462
8 29000684
8 29000984
8 29001115
8 29001133
8 29001231
8 29001246
8 29001482
8 29001483
8 29001533
8 29001614
8 29001702
8 29001830
8 29001977
8 29002008
8 29002019
8 29002190
8 29002811
8 29002883
8 29002971
8 29003061
8 29003205
8 29003343
8 29003536
8 29003866
8 29004203
8 29004331
8 29004667
8 29004815
8 29005281
8 29005464
8 29005664
8 29005669
8 29005955
8 29007392
8 29007393
8 29010668
8 29012298
8 29012400
8 29012629
8 29012640
8 29012653
8 29013075
8 29013341
8 29013421
8 29015619
8 29015822
8 29016076
8 29016180
8 29016803
8 29017632
8 29017633
8 29017752
8 29017773
8 29017775
8 29017894
8 29018019
8 29018470
8 29018667
8 29018683
8 29018708
8 29019092
8 29019249
8 29020212
8 29020298
8 29020867
8 29021007
8 29021008
8 29021216
8 29021455
8 29021768
8 29022003
8 29022387
8 29022467
8 29022524
8 29022545
8 29023026
8 29023745
8 29024597
8 29024838
8 29025164
8 29025181
8 29025283
8 29025365
8 29026153
8 29026247
8 29026543
8 29027075
8 29027076
8 29027184
8 29027254
8 29028841
8 29028951
8 29029204
8 29029205
8 29029840
8 29029943
8 29030119
8 29030350
8 29030353
8 29030700
8 29030857
8 29030929
8 29031117
8 29031221
8 29031319
8 29032129
8 29032194
8 29032729
8 29032900
8 29032904
8 29032991
8 29033192
8 29033282
8 29033283
8 29033618
8 29033729
8 29033730
8 29033744
8 29033790
8 29034220
8 29034249
8 29034334
8 29034403
8 29034430
8 29034455
8 29034546
8 29034604
8 29034660
8 29034685
8 29034790
8 29034965
8 29034966
8 29034994
8 29035056
8 29035271
8 29036379
8 29036566
8 29036667
8 29036821
8 29036933
8 29037585
8 29037714
8 29038695
8 29039232
8 29039361
8 29039583
8 29039665
8 29039675
8 29040769
8 29040849
8 29040900
8 29040911
8 29041898
8 29042100
8 29042295
8 29042438
8 29042574
8 29042771
8 29042846
8 29042948
8 29043008
8 29043141
8 29043283
8 29043464
8 29043548
8 29043692
8 29043783
8 29043816
8 29043912
8 29044087
8 29044098
8 29044140
8 29044178
8 29044184
8 29044314
8 29044325
8 29044696
8 29045509
8 29045788
8 29046553
8 29046766
8 29046952
8 29047131
8 29047836
8 29047955
8 29048051
8 29048121
8 29048316
8 29048402
8 29048953
8 29048981
8 29049144
8 29049375
8 29049473
8 29049522
8 29049732
8 29050151
8 29050284
8 29050364
8 29050388
8 29050415
8 29050440
8 29050486
8 29050603
8 29050604
8 29050871
8 29050881
8 29050941
8 29051433
8 29051464
8 29051547
8 29051576
8 29052408
8 29052701
8 29052932
8 29053009
8 29053086
8 29053144
8 29053295
8 29053369
8 29053403
8 29053523
8 29053540
8 29053626
8 29055081
8 29055348
8 29055386
8 29055672
8 29055710
8 29055891
8 29056067
8 29056079
8 29056288
8 29056376
8 29056402
8 29056456
8 29056705
8 29056788
8 29056877
8 29056979
8 29057199
8 29057267
8 29057460
8 29057666
8 29057741
8 29057932
8 29058050
8 29058262
8 29058265
8 29059047
8 29059124
8 29059186
8 29059882
8 29059969
8 29060176
8 29060195
8 29060318
8 29060356
8 29060457
8 29060560
8 29060634
8 29060732
8 29060875
8 29060976
8 29061056
8 29061072
8 29061204
8 29061214
8 29061595
8 29061735
8 29061832
8 29061909
8 29062130
8 29062256
8 29062324
8 29062743
8 29062854
8 29062858
8 29062859
8 29062929
8 29062977
8 29063033
8 29063109
8 29063173
8 29063212
8 29065156
8 29065192
8 29065266
8 29065420
8 29065433
8 29065693
8 29066018
8 29066209
8 29066244
8 29066476
8 29066497
8 29066546
8 29066598
8 29066704
8 29066785
8 29066888
8 29066889
8 29066960
8 29066999
8 29067051
8 29067618
8 29067760
8 29068152
8 29068184
8 29068370
8 29068379
8 29068621
8 29068631
8 29068833
8 29069079
8 29069080
8 29069317
8 29069622
8 29069779
8 29069820
8 29070080
8 29070082
8 29070289
8 29070721
8 29070812
8 29070838
8 29070947
8 29071238
8 29071269
8 29071695
8 29071712
8 29071956
8 29072051
8 29072059
8 29072098
8 29072283
8 29072340
8 29072586
8 29072749
8 29072792
8 29073236
8 29073336
8 29073870
8 29073907
8 29075189
8 29075396
8 29075601
8 29075799
8 29075817
8 29075932
8 29076015
8 29076425
8 29076556
8 29076561
8 29076719
8 29076924
8 29076978
8 29077601
8 29077745
8 29077828
8 29078156
8 29078395
8 29078547
8 29078963
8 29079275
8 29079288
8 29079353
8 29079416
8 29079656
8 29079688
8 29079750
8 29079791
8 29079795
8 29079827
8 29079953
8 29080191
8 29080832
8 29081174
8 29082282
8 29082679
8 29082711
8 29082716
8 29082725
8 29082747
8 29082802
8 29082811
8 29082848
8 29083002
8 29083344
8 29084286
8 29084463
8 29085121
8 29085221
8 29086097
8 29086159
8 29086494
8 29087450
8 29087516
8 29087961
8 29088044
8 29088552
8 29088883
8 29089872
8 29089877
8 29089938
8 29090194
8 29090391
8 29090419
8 29090428
8 29090461
8 29090643
8 29090685
8 29090995
8 29091447
8 29091596
8 29091655
8 29091781
8 29091979
8 29091980
8 29092233
8 29092602
8 29092603
8 29092686
8 29093150
8 29093393
8 29093714
8 29094450
8 29095296
8 29095404
8 29095406
8 29095471
8 29095705
8 29095994
8 29096062
8 29096078
8 29096126
8 29096158
8 29096183
8 29096267
8 29096319
8 29096345
8 29096647
8 29096654
8 29096820
8 29096867
8 29096886
8 29097075
8 29097107
8 29097118
8 29097150
8 29097212
8 29097373
8 29097665
8 29097832
8 29097981
8 29098024
8 29098059
8 29098150
8 29098417
8 29098467
8 29098468
8 29098509
8 29098528
8 29098723
8 29098742
8 29098789
8 29098812
8 29098848
8 29099029
8 29099065
8 29099095
8 29099152
8 29099358
8 29099438
8 29099605
8 29099664
8 29099705
8 29099739
8 29099763
8 29099825
8 29099830
8 29099944
8 29100030
8 29100065
8 29100100
8 29100124
8 29100551
8 29100639
8 29100720
8 29100730
8 29100816
8 29100854
8 29100864
8 29100956
8 29101100
8 29101103
8 29101267
8 29101283
8 29101376
8 29101486
8 29101612
8 29101796
8 29101838
8 29101854
8 29102390
8 29102480
8 29102599
8 29102650
8 29102705
8 29102786
8 29102974
8 29103028
8 29103135
8 29103263
8 29103331
8 29103452
8 29103490
8 29103542
8 29103749
8 29104046
8 29104074
8 29104096
8 29104410
8 29104439
8 29104453
8 29104633
8 29104733
8 29104821
8 29106982
8 29107160
8 29107235
8 29107238
8 29107267
8 29107394
8 29107424
8 29108432
8 29108612
8 29108623
8 29108815
8 29112168
8 29112255
8 29112260
8 29112368
8 29112391
8 29112719
8 29112867
8 29112924
8 29112946
8 29113412
8 29113418
8 29113555
8 29113671
8 29113736
8 29113872
8 29114025
8 29114181
8 29114559
8 29114561
8 29115195
8 29115221
8 29115406
8 29115544
8 29115640
8 29115644
8 29115758
8 29115857
8 29115868
8 29115983
8 29116040
8 29116084
8 29116248
8 29116413
8 29116562
8 29116668
8 29116699
8 29116736
8 29116856
8 29117017
8 29117068
8 29117132
8 29117177
8 29117225
8 29117547
8 29117603
8 29117646
8 29118137
8 29118333
8 29118770
8 29120029
8 29120831
8 29121173
8 29121823
8 29122273
8 29123316
8 29123832
8 29124049
8 29124475
8 29124622
8 29125884
8 29126004
8 29126693
8 29127024
8 29127468
8 29127513
8 29128141
8 29128819
8 29128844
8 29128928
8 29129102
8 29129656
8 29129817
8 29130010
8 29130159
8 29130529
8 29130576
8 29130686
8 29130716
8 29130745
8 29130761
8 29130782
8 29130836
8 29130837
8 29130861
8 29130956
8 29131148
8 29131226
8 29131495
8 29131502
8 29131546
8 29131632
8 29131887
8 29132029
8 29132459
8 29132534
8 29132573
8 29132646
8 29132685
8 29132777
8 29133176
8 29133234
8 29133235
8 29133301
8 29133403
8 29133460
8 29133464
8 29133643
8 29133930
8 29133950
8 29134111
8 29134181
8 29134421
8 29134808
8 29135141
8 29135147
8 29135162
8 29135167
8 29135258
8 29135286
8 29135537
8 29135587
8 29135591
8 29135914
8 29135956
8 29136067
8 29136094
8 29136274
8 29136346
8 29136603
8 29136604
8 29136619
8 29136632
8 29137170
8 29137175
8 29137440
8 29137441
8 29137526
8 29137723
8 29138047
8 29138065
8 29138071
8 29138082
8 29138094
8 29138394
8 29138558
8 29138597
8 29138654
8 29138774
8 29139004
8 29139073
8 29139085
8 29139090
8 29139128
8 29139199
8 29139203
8 29139220
8 29139271
8 29139281
8 29139493
8 29139531
8 29139570
8 29139677
8 29139789
8 29139842
8 29139846
8 29139896
8 29139897
8 29140018
8 29140056
8 29140100
8 29140284
8 29140314
8 29140628
8 29140640
8 29140720
8 29140866
8 29141330
8 29141821
8 29141877
8 29142421
8 29142675
8 29144045
8 29144684
8 29145129
8 29146247
8 29146613
8 29146723
8 29147023
8 29147132
8 29147177
8 29147762
8 29147887
8 29147914
8 29148411
8 29148793
8 29148810
8 29149019
8 29149100
8 29149199
8 29149340
8 29149349
8 29149481
8 29149530
8 29149561
8 29149615
8 29149662
8 29149666
8 29149703
8 29149715
8 29149790
8 29149879
8 29149910
8 29149937
8 29149947
8 29149978
8 29150040
8 29150279
8 29150307
8 29150737
8 29150844
8 29151073
8 29151193
8 29151329
8 29151446
8 29151540
8 29151587
8 29151620
8 29151645
8 29151828
8 29152265
8 29152649
8 29152726
8 29152816
8 29152841
8 29153049
8 29153243
8 29153365
8 29153374
8 29153387
8 29153414
8 29153433
8 29153610
8 29153769
8 29153797
8 29153799
8 29153836
8 29154114
8 29154130
8 29154154
8 29154159
8 29154160
8 29154380
8 29154385
8 29154418
8 29154444
8 29154486
8 29154588
8 29154676
8 29154696
8 29154697
8 29154748
8 29154801
8 29155229
8 29155272
8 29155421
8 29156164
8 29156193
8 29156400
8 29156575
8 29156607
8 29156677
8 29156953
8 29156954
8 29156976
8 29157027
8 29157059
8 29157062
8 29157154
8 29157232
8 29157254
8 29157267
8 29157303
8 29157470
8 29157540
8 29157717
8 29157718
8 29157842
8 29158055
8 29158352
8 29158380
8 29158405
8 29158428
8 29158446
8 29158469
8 29158470
8 29158523
8 29158560
8 29158647
8 29158695
8 29158753
8 29158783
8 29158840
8 29159003
8 29159036
8 29159084
8 29159156
8 29159164
8 29159249
8 29159296
8 29159314
8 29159356
8 29159451
8 29159562
8 29159618
8 29159651
8 29159737
8 29159745
8 29159827
8 29159833
8 29160026
8 29160128
8 29160178
8 29160290
8 29160311
8 29160330
8 29160347
8 29160405
8 29160544
8 29160545
8 29160548
8 29160565
8 29160577
8 29160588
8 29160623
8 29160647
8 29160669
8 29160706
8 29160770
8 29160847
8 29160922
8 29160964
8 29160968
8 29161018
8 29161029
8 29161135
8 29161146
8 29161149
8 29161193
8 29161220
8 29161243
8 29161287
8 29161297
8 29161301
8 29161303
8 29161347
8 29161367
8 29161378
8 29161389
8 29161394
8 29161464
8 29161586
8 29161709
8 29161837
8 29161948
8 29161949
8 29161961
8 29162051
8 29162068
8 29162087
8 29162142
8 29162150
8 29162237
8 29162261
8 29162281
8 29162342
8 29162445
8 29162795
8 29162854
8 29162875
8 29162893
8 29162918
8 29162955
8 29163013
8 29163041
8 29163043
8 29163045
8 29163072
8 29163118
8 29163128
8 29163408
8 29163435
8 29163436
8 29163467
8 29163513
8 29164045
8 29164066
8 29164116
8 29164200
8 29164221
8 29164284
8 29164361
8 29164402
8 29164502
8 29164591
8 29164659
8 29164674
8 29164704
8 29164926
8 29165023
8 29165053
8 29165074
8 29165125
8 29165126
8 29165342
8 29165357
8 29165393
8 29165811
8 29165854
8 29165855
8 29165941
8 29165995
8 29166314
8 29166343
8 29166373
8 29167587
8 29167716
8 29167954
8 29167993
8 29168021
8 29172678
8 29172772
8 29172944
8 29172976
8 29173259
8 29173294
8 29173507
8 29173527
8 29173660
8 29173748
8 29173804
8 29173979
8 29174032
8 29174064
8 29174110
8 29174190
8 29174193
8 29174257
8 29174289
8 29174418
8 29174525
8 29174710
8 29174763
8 29174791
8 29174825
8 29174881
8 29174882
8 29174891
8 29174899
8 29174989
8 29175033
8 29175041
8 29175051
8 29175107
8 29175344
8 29175500
8 29175512
8 29175518
8 29175568
8 29175604
8 29175622
8 29175642
8 29175653
8 29175680
8 29175735
8 29175740
8 29175954
8 29175955
8 29176033
8 29176251
8 29176265
8 29176313
8 29176480
8 29176732
8 29176739
8 29176843
8 29176863
8 29176971
8 29177096
8 29177122
8 29177275
8 29177411
8 29177470
8 29177503
8 29177518
8 29177562
8 29177563
8 29177611
8 29177621
8 29177698
8 29177758
8 29177766
8 29177767
8 29177799
8 29177928
8 29177945
8 29177969
8 29177992
8 29178003
8 29178004
8 29178045
8 29178083
8 29178100
8 29178103
8 29178113
8 29178121
8 29178155
8 29178172
8 29178225
8 29178245
8 29178255
8 29178275
8 29178276
8 29178377
8 29178419
8 29178565
8 29178616
8 29178690
8 29178735
8 29178796
8 29178827
8 29178830
8 29178900
8 29178946
8 29179007
8 29179100
8 29179137
8 29179885
8 29180134
8 29180155
8 29180197
8 29180329
8 29180358
8 29180644
8 29180653
8 29180667
8 29180677
8 29180683
8 29180789
8 29180852
8 29180901
8 29180919
8 29181015
8 29181080
8 29181104
8 29181152
8 29181216
8 29181595
8 29181637
8 29181694
8 29181888
8 29182082
8 29182170
8 29182172
8 29182275
8 29182337
8 29182394
8 29182402
8 29182422
8 29182474
8 29182511
8 29182583
8 29182626
8 29183187
8 29183212
8 29183219
8 29183317
8 29183338
8 29183420
8 29183480
8 29183542
8 29183559
8 29183660
8 29183770
8 29184042
8 29184074
8 29184102
8 29184249
8 29184332
8 29184362
8 29184400
8 29184443
8 29184453
8 29184500
8 29184534
8 29184560
8 29184638
8 29184748
8 29184750
8 29184766
8 29184874
8 29184964
8 29185000
8 29185044
8 29185224
8 29185357
8 29185393
8 29185460
8 29185553
8 29185570
8 29185591
8 29185597
8 29185634
8 29185663
8 29185702
8 29185742
8 29185763
8 29185785
8 29185807
8 29185894
8 29185898
8 29185963
8 29186089
8 29186107
8 29186113
8 29186114
8 29186173
8 29186229
8 29186289
8 29186640
8 29186677
8 29186685
8 29186726
8 29187191
8 29187436
8 29187450
8 29187556
8 29187581
8 29187616
8 29188160
8 29188187
8 29188268
8 29188290
8 29188369
8 29188383
8 29188385
8 29188399
8 29188492
8 29188748
8 29188750
8 29188871
8 29188965
8 29188966
8 29189038
8 29189046
8 29189171
8 29189247
8 29189458
8 29189583
8 29189643
8 29189717
8 29189921
8 29189968
8 29190033
8 29190228
8 29190330
8 29190368
8 29190973
8 29191000
8 29191007
8 29191044
8 29191114
8 29191254
8 29191256
8 29191460
8 29191517
8 29191539
8 29191548
8 29191572
8 29191596
8 29191875
8 29191968
8 29191972
8 29192032
8 29192203
8 29192418
8 29192426
8 29192541
8 29192576
8 29192614
8 29192617
8 29192663
8 29192667
8 29192731
8 29192839
8 29192948
8 29193329
8 29193348
8 29193382
8 29193389
8 29193413
8 29193417
8 29193480
8 29193533
8 29193537
8 29193667
8 29193705
8 29193709
8 29193766
8 29194243
8 29194259
8 29194288
8 29194324
8 29194332
8 29194547
8 29194585
8 29194588
8 29194604
8 29197133
8 29197233
8 29197864
8 29197887
8 29198150
8 29198170
8 29198308
8 29198326
8 29198542
8 29198564
8 29198640
8 29199038
8 29199089
8 29199156
8 29199234
8 29199385
8 29199399
8 29199804
8 29199941
8 29200032
8 29200042
8 29200065
8 29200094
8 29200113
8 29200493
8 29200739
8 29200764
8 29200849
8 29200890
8 29200977
8 29200992
8 29200995
8 29201089
8 29201457
8 29201642
8 29201656
8 29201952
8 29201998
8 29202141
8 29202181
8 29202299
8 29202466
8 29202479
8 29202487
8 29202494
8 29202543
8 29202590
8 29202699
8 29202715
8 29202743
8 29202775
8 29202955
8 29203029
8 29203761
8 29203897
8 29203952
8 29204025
8 29204139
8 29204206
8 29204250
8 29204322
8 29204325
8 29204334
8 29204387
8 29204397
8 29204405
8 29204497
8 29204661
8 29204738
8 29205007
8 29205016
8 29205205
8 29205439
8 29205955
8 29206306
8 29206414
8 29206602
8 29206780
8 29207131
8 29207146
8 29207367
8 29207562
8 29207630
8 29207766
8 29208340
8 29208767
8 29209330
8 29210397
8 29211094
8 29212165
8 29212179
8 29212345
8 29212659
8 29215087
8 29215305
8 29215525
8 29215860
8 29216179
8 29216714
8 29216836
8 29216844
8 29217115
8 29218059
8 29218273
8 29219665
8 29220112
8 29224867
8 29225232
8 29226551
8 29226956
8 29226989
8 29231904
8 29232879
8 29233527
8 29233582
8 29233608
8 29233917
8 29233971
8 29235430
8 29235599
8 29235617
8 29236334
8 29236965
8 29237489
8 29238411
8 29238801
8 29241709
8 29248577
8 29249142
8 29249222
8 29249942
8 29250332
8 29250385
8 29251317
8 29252142
8 29252425
8 29252779
8 29252832
8 29253283
8 29253575
8 29253999
8 29256327
8 29258146
8 29258622
8 29258664
8 29258794
8 29259574
8 29261419
8 29261477
8 29261645
8 29261680
8 29261725
8 29261781
8 29261960
8 29262091
8 29262097
8 29262624
8 29263162
8 29263172
8 29263344
8 29263379
8 29263571
8 29263662
8 29263835
8 29263893
8 29264150
8 29264151
8 29264154
8 29264384
8 29264707
8 29265014
8 29265042
8 29265124
8 29265146
8 29265163
8 29265178
8 29265181
8 29265233
8 29265530
8 29265531
8 29266732
8 29266999
8 29267033
8 29267092
8 29267398
8 29268122
8 29268284
8 29268316
8 29268370
8 29268458
8 29268538
8 29268542
8 29268603
8 29268860
8 29268984
8 29268997
8 29269041
8 29269386
8 29269694
8 29269779
8 29269967
8 29270896
8 29270897
8 29270949
8 29271205
8 29271914
8 29272857
8 29272909
8 29273035
8 29273141
8 29273617
8 29273660
8 29273681
8 29275052
8 29275615
8 29275662
8 29276033
8 29277273
8 29278751
8 29279375
8 29280216
8 29280298
8 29280329
8 29281342
8 29281602
8 29281774
8 29283127
8 29283129
8 29283632
8 29284322
8 29284449
8 29284911
8 29285218
8 29285321
8 29285455
8 29285519
8 29285612
8 29285848
8 29285857
8 29285864
8 29286640
8 29286747
8 29287708
8 29288321
8 29288608
8 29288624
8 29288801
8 29289091
8 29289311
8 29290625
8 29291198
8 29291297
8 29291543
8 29291657
8 29291985
8 29292140
8 29292259
8 29292664
8 29293298
8 29294371
8 29294376
8 29294991
8 29294996
8 29295525
8 29295821
8 29295932
8 29295941
8 29295944
8 29296184
8 29296199
8 29296232
8 29296353
8 29296411
8 29296574
8 29296608
8 29296758
8 29296783
8 29296814
8 29296916
8 29296920
8 29296955
8 29296997
8 29297013
8 29297132
8 29297207
8 29297221
8 29297249
8 29297271
8 29297280
8 29297282
8 29297336
8 29297449
8 29297458
8 29297504
8 29297524
8 29297576
8 29298298
8 29298306
8 29298319
8 29298350
8 29299757
8 29299766
8 29299969
8 29300310
8 29300432
8 29300475
8 29300496
8 29300510
8 29300542
8 29300566
8 29300589
8 29300702
8 29301033
8 29301081
8 29301141
8 29301328
8 29301409
8 29301427
8 29301450
8 29301581
8 29301614
8 29301655
8 29301812
8 29301823
8 29302189
8 29302270
8 29302282
8 29302308
8 29302391
8 29302859
8 29302884
8 29302912
8 29303111
8 29303217
8 29303228
8 29303236
8 29303651
8 29303998
8 29304804
8 29304893
8 29306441
8 29306846
8 29306866
8 29306916
8 29306926
8 29306960
8 29307022
8 29307062
8 29307274
8 29307490
8 29307566
8 29307805
8 29308041
8 29308083
8 29308215
8 29308444
8 29309045
8 29309196
8 29309786
8 29309944
8 29310064
8 29314188
8 29314196
8 29314451
8 29314877
8 29315036
8 29315269
8 29315293
8 29315318
8 29315707
8 29316298
8 29316465
8 29316514
8 29316802
8 29316939
8 29317198
8 29317231
8 29317363
8 29317433
8 29318164
8 29318181
8 29318466
8 29318517
8 29318555
8 29318571
8 29318618
8 29318619
8 29318713
8 29318864
8 29318909
8 29319011
8 29319026
8 29319105
8 29319117
8 29319122
8 29319156
8 29319188
8 29319209
8 29319239
8 29319245
8 29319434
8 29319564
8 29319741
8 29319744
8 29319842
8 29319899
8 29319937
8 29320059
8 29320208
8 29320252
8 29320419
8 29320587
8 29320689
8 29320730
8 29320763
8 29320911
8 29320925
8 29320976
8 29321107
8 29321167
8 29321455
8 29321461
8 29321673
8 29321740
8 29321986
8 29321999
8 29322006
8 29322020
8 29322155
8 29322183
8 29322201
8 29322292
8 29322398
8 29322917
8 29323176
8 29323661
8 29323687
8 29323975
8 29324049
8 29324101
8 29324153
8 29324236
8 29324429
8 29324522
8 29324548
8 29324604
8 29324799
8 29325364
8 29325642
8 29325643
8 29325700
8 29325938
8 29328292
8 29329279
8 29329518
8 29330299
8 29330643
8 29331641
8 29331672
8 29333683
8 29334029
8 29334198
8 29334207
8 29336420
8 29338152
8 29338606
8 29339291
8 29340632
8 29340783
8 29340890
8 29341252
8 29341929
8 29342303
8 29343488
8 29344296
8 29344937
8 29345906
8 29346410
8 29346804
8 29346999
8 29347206
8 29347443
8 29348689
8 29348695
8 29348696
8 29350393
8 29351143
8 29351533
8 29353086
8 29353655
8 29354381
8 29354492
8 29354617
8 29355070
8 29357366
8 29359615
8 29361642
8 29362386
8 29362831
8 29362953
8 29363414
8 29364237
8 29364833
8 29365150
8 29369688
8 29369933
8 29371173
8 29371196
8 29371309
8 29371483
8 29371515
8 29372231
8 29372312
8 29372776
8 29372797
8 29372898
8 29372976
8 29373034
8 29373099
8 29373389
8 29373425
8 29373776
8 29374445
8 29374465
8 29374487
8 29374702
8 29374778
8 29374982
8 29375040
8 29375325
8 29375667
8 29376261
8 29376360
8 29377241
8 29377369
8 29378776
8 29380984
8 29381153
8 29381222
8 29381234
8 29381539
8 29381555
8 29381640
8 29381742
8 29381839
8 29382299
8 29382332
8 29383464
8 29383687
8 29383714
8 29383862
8 29384063
8 29384172
8 29385149
8 29385218
8 29387192
8 29387311
8 29387435
8 29387534
8 29388272
8 29388414
8 29388721
8 29388943
8 29389679
8 29390049
8 29390216
8 29390522
8 29391439
8 29391485
8 29391949
8 29393090
8 29393324
8 29394313
8 29394848
8 29394920
8 29395145
8 29395871
8 29396550
8 29397166
8 29397198
8 29397654
8 29397964
8 29398246
8 29398926
8 29400734
8 29402220
8 29402265
8 29402572
8 29403086
8 29404022
8 29405082
8 29405909
8 29406216
8 29406271
8 29406365
8 29406382
8 29406394
8 29406458
8 29406522
8 29406583
8 29406715
8 29406739
8 29406784
8 29406793
8 29407012
8 29407510
8 29407612
8 29407668
8 29407755
8 29408190
8 29408628
8 29408967
8 29409005
8 29409169
8 29409875
8 29410090
8 29410104
8 29410545
8 29410613
8 29410645
8 29410693
8 29410723
8 29410748
8 29410772
8 29410796
8 29410846
8 29410986
8 29410987
8 29411300
8 29411381
8 29411386
8 29411398
8 29411424
8 29411483
8 29411486
8 29411495
8 29411645
8 29411991
8 29412100
8 29412496
8 29412701
8 29412817
8 29412819
8 29413392
8 29413393
8 29413451
8 29413518
8 29413608
8 29413741
8 29414329
8 29414829
8 29417401
8 29417435
8 29417665
8 29417934
8 29418054
8 29418135
8 29418191
8 29418235
8 29418312
8 29418339
8 29418403
8 29418479
8 29418512
8 29418703
8 29418782
8 29418919
8 29418981
8 29419022
8 29419454
8 29419778
8 29420463
8 29420521
8 29420525
8 29420563
8 29420641
8 29421192
8 29421234
8 29421361
8 29421544
8 29421723
8 29421794
8 29421916
8 29421934
8 29422171
8 29422215
8 29422220
8 29422237
8 29422874
8 29423485
8 29423837
8 29424425
8 29424625
8 29425197
8 29425447
8 29425542
8 29425561
8 29426104
8 29426231
8 29426347
8 29427091
8 29428050
8 29428332
8 29428480
8 29428846
8 29429326
8 29429328
8 29429406
8 29429428
8 29429623
8 29429911
8 29430750
8 29430798
8 29430868
8 29431262
8 29431633
8 29431770
8 29432031
8 29432300
8 29432310
8 29432560
8 29432600
8 29432782
8 29432945
8 29433013
8 29433065
8 29433124
8 29433149
8 29433216
8 29433346
8 29433485
8 29433499
8 29433624
8 29433636
8 29433706
8 29433769
8 29433784
8 29433820
8 29433824
8 29433902
8 29433903
8 29434551
8 29434718
8 29434849
8 29435241
8 29435816
8 29436058
8 29436100
8 29436243
8 29436285
8 29437422
8 29438321
8 29438405
8 29438935
8 29439332
8 29440400
8 29440736
8 29442583
8 29445408
8 29445784
8 29445807
8 29446325
8 29447220
8 29447621
8 29447893
8 29448663
8 29448788
8 29449380
8 29452050
8 29452933
8 29453897
8 29454303
8 29455606
8 29455905
8 29456277
8 29456356
8 29457011
8 29458068
8 29458995
8 29459697
8 29460305
8 29460769
8 29460915
8 29461226
8 29461685
8 29461771
8 29462456
8 29463356
8 29463573
8 29463677
8 29463858
8 29463945
8 29464051
8 29464074
8 29464108
8 29465341
8 29465546
8 29465686
8 29465752
8 29466494
8 29466985
8 29467189
8 29468089
8 29469783
8 29469907
8 29470197
8 29470224
8 29471263
8 29471665
8 29473077
8 29473403
8 29473597
8 29474765
8 29475144
8 29475228
8 29475602
8 29475908
8 29476001
8 29476137
8 29476144
8 29476387
8 29476425
8 29476631
8 29476802
8 29477634
8 29477809
8 29478016
8 29478205
8 29478311
8 29479019
8 29479713
8 29479964
8 29480664
8 29481553
8 29481596
8 29482313
8 29482905
8 29483323
8 29484935
8 29484993
8 29485984
8 29485985
8 29486571
8 29487030
8 29489086
8 29490110
8 29490129
8 29491123
8 29492126
8 29492350
8 29492775
8 29492926
8 29494620
8 29494627
8 29494759
8 29495214
8 29496094
8 29496154
8 29496255
8 29496338
8 29496385
8 29496467
8 29496676
8 29496679
8 29496983
8 29497486
8 29497853
8 29497854
8 29497871
8 29499068
8 29499554
8 29499953
8 29499977
8 29501274
8 29501314
8 29501319
8 29501901
8 29502000
8 29502318
8 29502338
8 29502488
8 29502501
8 29502759
8 29502947
8 29503460
8 29503474
8 29504099
8 29504168
8 29504674
8 29505099
8 29505155
8 29505800
8 29506226
8 29506352
8 29507062
8 29507204
8 29507400
8 29507671
8 29509054
8 29509055
8 29509148
8 29509521
8 29509557
8 29510592
8 29510668
8 29510766
8 29511568
8 29511795
8 29512646
8 29513240
8 29513340
8 29513489
8 29513681
8 29514704
8 29514744
8 29514757
8 29514758
8 29515188
8 29515284
8 29515490
8 29515594
8 29516130
8 29516244
8 29516274
8 29516329
8 29516749
8 29518003
8 29518183
8 29518369
8 29518630
8 29518751
8 29519747
8 29520676
8 29520726
8 29521678
8 29521842
8 29522012
8 29528948
8 29529307
8 29530183
8 29531131
8 29531525
8 29531754
8 29531755
8 29532418
8 29534368
8 29535490
8 29535705
8 29536848
8 29537439
8 29537878
8 29537879
8 29539107
8 29539657
8 29539846
8 29540381
8 29541171
8 29541947
8 29542105
8 29542516
8 29542597
8 29543012
8 29543574
8 29544105
8 29544147
8 29544394
8 29544689
8 29544739
8 29545555
8 29545682
8 29545687
8 29545727
8 29546929
8 29548092
8 29548396
8 29549469
8 29549859
8 29550845
8 29551924
8 29552129
8 29552378
8 29552827
8 29553752
8 29553927
8 29554053
8 29554143
8 29554960
8 29555438
8 29555589
8 29556019
8 29556033
8 29556871
8 29558087
8 29558247
8 29559117
8 29560789
8 29561196
8 29561242
8 29561279
8 29563067
8 29563168
8 29563210
8 29563226
8 29563945
8 29564077
8 29564432
8 29565361
8 29565430
8 29566601
8 29567899
8 29568309
8 29568874
8 29569274
8 29569338
8 29569367
8 29571117
8 29571357
8 29571658
8 29571677
8 29572283
8 29572610
8 29572766
8 29572852
8 29572921
8 29575019
8 29575189
8 29576366
8 29578049
8 29578469
8 29579166
8 29579252
8 29579948
8 29580115
8 29580434
8 29580452
8 29580520
8 29580586
8 29581684
8 29581685
8 29581686
8 29581920
8 29582454
8 29582833
8 29583071
8 29583655
8 29583772
8 29583773
8 29586486
8 29586849
8 29587368
8 29590398
8 29591135
8 29591427
8 29592466
8 29592879
8 29592967
8 29593541
8 29593555
8 29593908
8 29594088
8 29594243
8 29594310
8 29594417
8 29594727
8 29595622
8 29596141
8 29596424
8 29596757
8 29597299
8 29597596
8 29598125
8 29598344
8 29598811
8 29599498
8 29600014
8 29600142
8 29600773
8 29601411
8 29601995
8 29602488
8 29603083
8 29606572
8 29606590
8 29606633
8 29606696
8 29606936
8 29606966
8 29606969
8 29606978
8 29607011
8 29607049
8 29607073
8 29607074
8 29607975
8 29608006
8 29608163
8 29608517
8 29608648
8 29608674
8 29608869
8 29608922
8 29608936
8 29609045
8 29609269
8 29609273
8 29609301
8 29609345
8 29609416
8 29609544
8 29610038
8 29610054
8 29610077
8 29610128
8 29610177
8 29610184
8 29610218
8 29610239
8 29610247
8 29610256
8 29610283
8 29610562
8 29610628
8 29610754
8 29610787
8 29610899
8 29610955
8 29610984
8 29611004
8 29611011
8 29611014
8 29611043
8 29611080
8 29611082
8 29611102
8 29611169
8 29611235
8 29611754
8 29611802
8 29611812
8 29611980
8 29611988
8 29612023
8 29612069
8 29612133
8 29612134
8 29612179
8 29612189
8 29612191
8 29612485
8 29612944
8 29613035
8 29613060
8 29613200
8 29613209
8 29613269
8 29613287
8 29613401
8 29613692
8 29613891
8 29614073
8 29614102
8 29614170
8 29614172
8 29614217
8 29614235
8 29614307
8 29614368
8 29616006
8 29616045
8 29616185
8 29617972
8 29617973
8 29617990
8 29617994
8 29618019
8 29618040
8 29618177
8 29618343
8 29618417
8 29618451
8 29618555
8 29618765
8 29618934
8 29619278
8 29619600
8 29619679
8 29620229
8 29620277
8 29620349
8 29620474
8 29620698
8 29620743
8 29620945
8 29621278
8 29621705
8 29622689
8 29622815
8 29622821
8 29623606
8 29624471
8 29624725
8 29625898
8 29625925
8 29626020
8 29626738
8 29627157
8 29627708
8 29627751
8 29628715
8 29629273
8 29630203
8 29631176
8 29631283
8 29631340
8 29632201
8 29632750
8 29633860
8 29634895
8 29634966
8 29635042
8 29635139
8 29635187
8 29635243
8 29635320
8 29635326
8 29635378
8 29635489
8 29635571
8 29635598
8 29635611
8 29635937
8 29635954
8 29636193
8 29636431
8 29636495
8 29636729
8 29636881
8 29636991
8 29637022
8 29637493
8 29638458
8 29638723
8 29639360
8 29640509
8 29640969
8 29640998
8 29641272
8 29641288
8 29641334
8 29641348
8 29641477
8 29642018
8 29642091
8 29642549
8 29642668
8 29643187
8 29643199
8 29643310
8 29643840
8 29644178
8 29644233
8 29644334
8 29644471
8 29644824
8 29644892
8 29645071
8 29645099
8 29645421
8 29645705
8 29645861
8 29645894
8 29645903
8 29645968
8 29646020
8 29646352
8 29646378
8 29646425
8 29646447
8 29646514
8 29646557
8 29646578
8 29647293
8 29647590
8 29647626
8 29647643
8 29647760
8 29647796
8 29647906
8 29647913
8 29648170
8 29648226
8 29648669
8 29648727
8 29648781
8 29648849
8 29648909
8 29649012
8 29649050
8 29649063
8 29649346
8 29649368
8 29650465
8 29650559
8 29650630
8 29651448
8 29651456
8 29651609
8 29651651
8 29652011
8 29652181
8 29652183
8 29652895
8 29653866
8 29654569
8 29655428
8 29655591
8 29655651
8 29655669
8 29657031
8 29657454
8 29658639
8 29660346
8 29660442
8 29660543
8 29660601
8 29661054
8 29661469
8 29661558
8 29661616
8 29661695
8 29662668
8 29662801
8 29663003
8 29663053
8 29663069
8 29663112
8 29663184
8 29663441
8 29663482
8 29663627
8 29663661
8 29664040
8 29664044
8 29664263
8 29664736
8 29664806
8 29664918
8 29665356
8 29665646
8 29665717
8 29665862
8 29666226
8 29666660
8 29666862
8 29667125
8 29667859
8 29668032
8 29668106
8 29668343
8 29668578
8 29669821
8 29669900
8 29669931
8 29669992
8 29670059
8 29670206
8 29670388
8 29670634
8 29670771
8 29670816
8 29671224
8 29671635
8 29671743
8 29672194
8 29672437
8 29672468
8 29672516
8 29672559
8 29672812
8 29673419
8 29673526
8 29673796
8 29673882
8 29673917
8 29674020
8 29675879
8 29676209
8 29676548
8 29676790
8 29676803
8 29676972
8 29676988
8 29677107
8 29677221
8 29677324
8 29677558
8 29677943
8 29677944
8 29678703
8 29678990
8 29679243
8 29679485
8 29679708
8 29679872
8 29679881
8 29680041
8 29680057
8 29680606
8 29680684
8 29680749
8 29680779
8 29680803
8 29680804
8 29681552
8 29681629
8 29682478
8 29682575
8 29682956
8 29682970
8 29683040
8 29683529
8 29683593
8 29683596
8 29683633
8 29683649
8 29683897
8 29683967
8 29684002
8 29684007
8 29684211
8 29684347
8 29684666
8 29684836
8 29685047
8 29685097
8 29686324
8 29686416
8 29686482
8 29686627
8 29686653
8 29686668
8 29686717
8 29686722
8 29686819
8 29686880
8 29686903
8 29686941
8 29687092
8 29687151
8 29687238
8 29687384
8 29687457
8 29687483
8 29687509
8 29687669
8 29687677
8 29687733
8 29687743
8 29687809
8 29687815
8 29687874
8 29687884
8 29687895
8 29687919
8 29687923
8 29687970
8 29687975
8 29687977
8 29688029
8 29688299
8 29688415
8 29688635
8 29688653
8 29688692
8 29688744
8 29688812
8 29688964
8 29689132
8 29689288
8 29689352
8 29689420
8 29689914
8 29690092
8 29690679
8 29691666
8 29692054
8 29692564
8 29692567
8 29692612
8 29692797
8 29692887
8 29692890
8 29692941
8 29693042
8 29693209
8 29693297
8 29693896
8 29694172
8 29694239
8 29694363
8 29694391
8 29694776
8 29694989
8 29695364
8 29695449
8 29696053
8 29696259
8 29696367
8 29696400
8 29696656
8 29696811
8 29697066
8 29698129
8 29698322
8 29698627
8 29698747
8 29699239
8 29699256
8 29699270
8 29699302
8 29699324
8 29699508
8 29699541
8 29699626
8 29699669
8 29699773
8 29699805
8 29699960
8 29699988
8 29699989
8 29700002
8 29700004
8 29700626
8 29701095
8 29701129
8 29701675
8 29701856
8 29701885
8 29702008
8 29702242
8 29702372
8 29702585
8 29702690
8 29702980
8 29703025
8 29703587
8 29704077
8 29704537
8 29704585
8 29704668
8 29705623
8 29705706
8 29706102
8 29706295
8 29706964
8 29707155
8 29707216
8 29707354
8 29707514
8 29707649
8 29707810
8 29707918
8 29707923
8 29708326
8 29708442
8 29708725
8 29709095
8 29709231
8 29709374
8 29709611
8 29709989
8 29710305
8 29710791
8 29711209
8 29711626
8 29711859
8 29711982
8 29712023
8 29712031
8 29712437
8 29712452
8 29712476
8 29712638
8 29712845
8 29712923
8 29712947
8 29713169
8 29713367
8 29713696
8 29714092
8 29714651
8 29715222
8 29715227
8 29715639
8 29715768
8 29715795
8 29716028
8 29716084
8 29716530
8 29716571
8 29716662
8 29716666
8 29716873
8 29716879
8 29717002
8 29717383
8 29717439
8 29717556
8 29717614
8 29717684
8 29717961
8 29718173
8 29718191
8 29718302
8 29718319
8 29718347
8 29718422
8 29718459
8 29718499
8 29718559
8 29718584
8 29718600
8 29718669
8 29718898
8 29719017
8 29719183
8 29719287
8 29719311
8 29719350
8 29722182
8 29722210
8 29722301
8 29722308
8 29722356
8 29722774
8 29722777
8 29723045
8 29723067
8 29723684
8 29724138
8 29724310
8 29724346
8 29724388
8 29724651
8 29724801
8 29724918
8 29724976
8 29725355
8 29725659
8 29725779
8 29726472
8 29726492
8 29726791
8 29726827
8 29726845
8 29726985
8 29730811
8 29730831
8 29730920
8 29731377
8 29732283
8 29732284
8 29732982
8 29734096
8 29734124
8 29735680
8 29736216
8 29736257
8 29736607
8 29737534
8 29739618
8 29740849
8 29741546
8 29742520
8 29745545
8 29746371
8 29746715
8 29747327
8 29748528
8 29748571
8 29749113
8 29749385
8 29750083
8 29750180
8 29750938
8 29751130
8 29751157
8 29751500
8 29751858
8 29752044
8 29754652
8 29754885
8 29755000
8 29755073
8 29755725
8 29756368
8 29756605
8 29756649
8 29756731
8 29756837
8 29757161
8 29757763
8 29757925
8 29757963
8 29758169
8 29758189
8 29758847
8 29758901
8 29758952
8 29759122
8 29759673
8 29760750
8 29761432
8 29761433
8 29761564
8 29761994
8 29762038
8 29762168
8 29762368
8 29762430
8 29762431
8 29762434
8 29762457
8 29762890
8 29762935
8 29762968
8 29763105
8 29763681
8 29764573
8 29767163
8 29768166
8 29769257
8 29770086
8 29770649
8 29771299
8 29771675
8 29772059
8 29773160
8 29773324
8 29773784
8 29774894
8 29775545
8 29775785
8 29776556
8 29776779
8 29777731
8 29777855
8 29778117
8 29781033
8 29782038
8 29782099
8 29782302
8 29783045
8 29783748
8 29784853
8 29785339
8 29785381
8 29787985
8 29788809
8 29788890
8 29788914
8 29789216
8 29789450
8 29790362
8 29790454
8 29790499
8 29790501
8 29790799
8 29791756
8 29791801
8 29791903
8 29793338
8 29793670
8 29793894
8 29793935
8 29795069
8 29795374
8 29795376
8 29795855
8 29796038
8 29796155
8 29796345
8 29796617
8 29796864
8 29797841
8 29798476
8 29798912
8 29799154
8 29799271
8 29799310
8 29799345
8 29799476
8 29799761
8 29799767
8 29800461
8 29800602
8 29801186
8 29801644
8 29801678
8 29802122
8 29802211
8 29802683
8 29803075
8 29803097
8 29803281
8 29803924
8 29803943
8 29803986
8 29804236
8 29804702
8 29804715
8 29804716
8 29804771
8 29805031
8 29806552
8 29807125
8 29807366
8 29808942
8 29808970
8 29809077
8 29810735
8 29810910
8 29810919
8 29811263
8 29811571
8 29812837
8 29812930
8 29813460
8 29813462
8 29813729
8 29813849
8 29815037
8 29818353
8 29819351
8 29820114
8 29820324
8 29820457
8 29821409
8 29821607
8 29822295
8 29824195
8 29824250
8 29824374
8 29824899
8 29825235
8 29825589
8 29826119
8 29826509
8 29826558
8 29826652
8 29827461
8 29827540
8 29827642
8 29827671
8 29827674
8 29828438
8 29828668
8 29828764
8 29829109
8 29829381
8 29830806
8 29831100
8 29831382
8 29832002
8 29832320
8 29832515
8 29832700
8 29833611
8 29835099
8 29835100
8 29835259
8 29835330
8 29835470
8 29836109
8 29837098
8 29837964
8 29838069
8 29838125
8 29838179
8 29838671
8 29838712
8 29838719
8 29838749
8 29840639
8 29841044
8 29841081
8 29842443
8 29842799
8 29842855
8 29842968
8 29843992
8 29844012
8 29844066
8 29844081
8 29844527
8 29846184
8 29846838
8 29847277
8 29847770
8 29848330
8 29848367
8 29848387
8 29849379
8 29849400
8 29851724
8 29853070
8 29853083
8 29853265
8 29853447
8 29853637
8 29853689
8 29853892
8 29853908
8 29854496
8 29854666
8 29854943
8 29855095
8 29855680
8 29855793
8 29857041
8 29857204
8 29857339
8 29858859
8 29859922
8 29860158
8 29860600
8 29862942
8 29863648
8 29864044
8 29864206
8 29864264
8 29864265
8 29865401
8 29865848
8 29865913
8 29867643
8 29868310
8 29868355
8 29868920
8 29869677
8 29870079
8 29871682
8 29871755
8 29872135
8 29872172
8 29872955
8 29873495
8 29874772
8 29874913
8 29875318
8 29875526
8 29875906
8 29877511
8 29877662
8 29879543
8 29880226
8 29880462
8 29880828
8 29881333
8 29881589
8 29882207
8 29883241
8 29883829
8 29887233
8 29887362
8 29887778
8 29887788
8 29888669
8 29888862
8 29888902
8 29890206
8 29892076
8 29894773
8 29895105
8 29895575
8 29896825
8 29899300
8 29899601
8 29900296
8 29900780
8 29901638
8 29901693
8 29901749
8 29902844
8 29903069
8 29903168
8 29903489
8 29903557
8 29904923
8 29907224
8 29907281
8 29907983
8 29911052
8 29911134
8 29912727
8 29913288
8 29913953
8 29916141
8 29916942
8 29917665
8 29917898
8 29918746
8 29918905
8 29919544
8 29919613
8 29919953
8 29919970
8 29921314
8 29922776
8 29923792
8 29924512
8 29924616
8 29926495
8 29926581
8 29929043
8 29929579
8 29930069
8 29930406
8 29930610
8 29930637
8 29932154
8 29932270
8 29932490
8 29935801
8 29936511
8 29936716
8 29936830
8 29936915
8 29937782
8 29938241
8 29942506
8 29943032
8 29943612
8 29944009
8 29944052
8 29944967
8 29944979
8 29945169
8 29945359
8 29945635
8 29945863
8 29946075
8 29946143
8 29946286
8 29946531
8 29946839
8 29947177
8 29947392
8 29947484
8 29947598
8 29947785
8 29947865
8 29948261
8 29948469
8 29948495
8 29948520
8 29948614
8 29948828
8 29948830
8 29950294
8 29950379
8 29951035
8 29951139
8 29951540
8 29951558
8 29951609
8 29951648
8 29951757
8 29951855
8 29951952
8 29952260
8 29952674
8 29952799
8 29953178
8 29953276
8 29955585
8 29955586
8 29955910
8 29956839
8 29957790
8 29960412
8 29961012
8 29961891
8 29962049
8 29962139
8 29962940
8 29963646
8 29964179
8 29964419
8 29965131
8 29966175
8 29967854
8 29968351
8 29969758
8 29970814
8 29971492
8 29972810
8 29973701
8 29973815
8 29973890
8 29973959
8 29974877
8 29976295
8 29979541
8 29979543
8 29980085
8 29980255
8 29982806
8 29982849
8 29983800
8 29984833
8 29985513
8 29986535
8 29986824
8 29987204
8 29987989
8 29988016
8 29988130
8 29988235
8 29988324
8 29988424
8 29988425
8 29988595
8 29988658
8 29988706
8 29988713
8 29988733
8 29988766
8 29988817
8 29988908
8 29988911
8 29988920
8 29989272
8 29989359
8 29989524
8 29989562
8 29989574
8 29989751
8 29989762
8 29989825
8 29990313
8 29990377
8 29990452
8 29990559
8 29990758
8 29991408
8 29991578
8 29991615
8 29991653
8 29991697
8 29991778
8 29991870
8 29992264
8 29992293
8 29992386
8 29992885
8 29992961
8 29992963
8 29993167
8 29993255
8 29993362
8 29993580
8 29993760
8 29993870
8 29993972
8 29994451
8 29994520
8 29994693
8 29994771
8 29994979
8 29995010
8 29995015
8 29995376
8 29995438
8 29995751
8 29995862
8 29995891
8 29996051
8 29996426
8 29996470
8 29996721
8 29996783
8 29996934
8 29996952
8 29997557
8 29997598
8 29997696
8 29997703
8 29997707
8 29997761
8 29997780
8 29997898
8 29997986
8 29998133
8 29998162
8 29998171
8 29998277
8 29998532
8 29998545
8 29998688
8 29998749
8 29998821
8 29998925
8 29999303
8 30003100
8 30003141
8 30003148
8 30003157
8 30003161
8 30003686
8 30004330
8 30004358
8 30004415
8 30004541
8 30004543
8 30004561
8 30004610
8 30004611
8 30004833
8 30004904
8 30004930
8 30005007
8 30005334
8 30005448
8 30005498
8 30005544
8 30005895
8 30005943
8 30009630
8 30009669
8 30009907
8 30009964
8 30010002
8 30010045
8 30010085
8 30010253
8 30010284
8 30010367
8 30010371
8 30010372
8 30010383
8 30010410
8 30010454
8 30010590
8 30010615
8 30010638
8 30010652
8 30010867
8 30010956
8 30011114
8 30011244
8 30011375
8 30011732
8 30011765
8 30011829
8 30011892
8 30012047
8 30012071
8 30012490
8 30012648
8 30013049
8 30013127
8 30013156
8 30013188
8 30013541
8 30013552
8 30013573
8 30013594
8 30013651
8 30013704
8 30013717
8 30014156
8 30014226
8 30014353
8 30014357
8 30014394
8 30014453
8 30014514
8 30014535
8 30014660
8 30014703
8 30014706
8 30014879
8 30015013
8 30015028
8 30015214
8 30015271
8 30015371
8 30015468
8 30015785
8 30015814
8 30016112
8 30016163
8 30016449
8 30016459
8 30016527
8 30016859
8 30016926
8 30017033
8 30017170
8 30017220
8 30017247
8 30017313
8 30017889
8 30018038
8 30018566
8 30019396
8 30020000
8 30020157
8 30020331
8 30022446
8 30022859
8 30022869
8 30022911
8 30022939
8 30022981
8 30024617
8 30025538
8 30026700
8 30027287
8 30028660
8 30029208
8 30029725
8 30032301
8 30032569
8 30033538
8 30034570
8 30034680
8 30035803
8 30036656
8 30037025
8 30037075
8 30037513
8 30039228
8 30039602
8 30039779
8 30039853
8 30041033
8 30041432
8 30042467
8 30043484
8 30043552
8 30044858
8 30045767
8 30045824
8 30046144
8 30046153
8 30046198
8 30046254
8 30046532
8 30046565
8 30046701
8 30046817
8 30047404
8 30047576
8 30047644
8 30047732
8 30048636
8 30048686
8 30048725
8 30049044
8 30049049
8 30049094
8 30049311
8 30049315
8 30050297
8 30050621
8 30050651
8 30053514
8 30053637
8 30054003
8 30054339
8 30054647
8 30055167
8 30056214
8 30056575
8 30056576
8 30057262
8 30057352
8 30057501
8 30057736
8 30057868
8 30058674
8 30058708
8 30059234
8 30059570
8 30059911
8 30060686
8 30060703
8 30060905
8 30061031
8 30061088
8 30061292
8 30061293
8 30061545
8 30061801
8 30061952
8 30062241
8 30062912
8 30062963
8 30062976
8 30064696
8 30065161
8 30065231
8 30065965
8 30066063
8 30066167
8 30066190
8 30066240
8 30066248
8 30066560
8 30066583
8 30066887
8 30067548
8 30067582
8 30067943
8 30068211
8 30068256
8 30068754
8 30068925
8 30069307
8 30069338
8 30069391
8 30069653
8 30069911
8 30070129
8 30070135
8 30070702
8 30070941
8 30071242
8 30071268
8 30071358
8 30071402
8 30071643
8 30071653
8 30071674
8 30071928
8 30071953
8 30072425
8 30072737
8 30072738
8 30072784
8 30072876
8 30072946
8 30072961
8 30073704
8 30074176
8 30074612
8 30074968
8 30075504
8 30076221
8 30076653
8 30076780
8 30077127
8 30077700
8 30078881
8 30079507
8 30080451
8 30080769
8 30081345
8 30082362
8 30082556
8 30082658
8 30082664
8 30085135
8 30085279
8 30085736
8 30087256
8 30087281
8 30087388
8 30087552
8 30088677
8 30089975
8 30090112
8 30090307
8 30090388
8 30090570
8 30091955
8 30092837
8 30093747
8 30094531
8 30095972
8 30096625
8 30096803
8 30097338
8 30097367
8 30097815
8 30098265
8 30098893
8 30098917
8 30098949
8 30100246
8 30103571
8 30105428
8 30108381
8 30109765
8 30109953
8 30110040
8 30110151
8 30110203
8 30110256
8 30110348
8 30110620
8 30111335
8 30111553
8 30111706
8 30111941
8 30112081
8 30112515
8 30112611
8 30112634
8 30112644
8 30113605
8 30114912
8 30115170
8 30115187
8 30115281
8 30115381
8 30115612
8 30116477
8 30116631
8 30119900
8 30120127
8 30120348
8 30120423
8 30120586
8 30120627
8 30121435
8 30121714
8 30122104
8 30122119
8 30122123
8 30122143
8 30122237
8 30122333
8 30122415
8 30122456
8 30122569
8 30122607
8 30122705
8 30122735
8 30122736
8 30122768
8 30122787
8 30122988
8 30122991
8 30123126
8 30123350
8 30123400
8 30125518
8 30125566
8 30125650
8 30125928
8 30126298
8 30126747
8 30126846
8 30126921
8 30128904
8 30130265
8 30130328
8 30130517
8 30130767
8 30130913
8 30131796
8 30133238
8 30134563
8 30135274
8 30135557
8 30135632
8 30135870
8 30136018
8 30136129
8 30137084
8 30137282
8 30137349
8 30137615
8 30138473
8 30138791
8 30138895
8 30139076
8 30139804
8 30139907
8 30140142
8 30140188
8 30140506
8 30140949
8 30141108
8 30141152
8 30141175
8 30141515
8 30141538
8 30141640
8 30141656
8 30141761
8 30141763
8 30141794
8 30142285
8 30142382
8 30142387
8 30142400
8 30142430
8 30142504
8 30142726
8 30142755
8 30143256
8 30143501
8 30143520
8 30143534
8 30143560
8 30143667
8 30143817
8 30144243
8 30144264
8 30144398
8 30144636
8 30145030
8 30145561
8 30145708
8 30145847
8 30145890
8 30145978
8 30146181
8 30146231
8 30146570
8 30146588
8 30147126
8 30147376
8 30150128
8 30150611
8 30150745
8 30150760
8 30150852
8 30150958
8 30150959
8 30151087
8 30151099
8 30151120
8 30151167
8 30151307
8 30151402
8 30151527
8 30152523
8 30152639
8 30152823
8 30152895
8 30152914
8 30152933
8 30152972
8 30153228
8 30153255
8 30153335
8 30153407
8 30153414
8 30153437
8 30153520
8 30153538
8 30153553
8 30153574
8 30153618
8 30153644
8 30156118
8 30156176
8 30156328
8 30156362
8 30156392
8 30156664
8 30156763
8 30157026
8 30157345
8 30157469
8 30157499
8 30157927
8 30158067
8 30158330
8 30159111
8 30159471
8 30159526
8 30159591
8 30159818
8 30160674
8 30161132
8 30161508
8 30161823
8 30161833
8 30162227
8 30162254
8 30162906
8 30162942
8 30163505
8 30163806
8 30164576
8 30164667
8 30164746
8 30165492
8 30165525
8 30166115
8 30166192
8 30166221
8 30166525
8 30166719
8 30168588
8 30168617
8 30169107
8 30169871
8 30170037
8 30170165
8 30170203
8 30173564
8 30173901
8 30173906
8 30174291
8 30175790
8 30175826
8 30176175
8 30176436
8 30176915
8 30177267
8 30177334
8 30177735
8 30178129
8 30178183
8 30178991
8 30179161
8 30179619
8 30180207
8 30180314
8 30180316
8 30180446
8 30180693
8 30180745
8 30181703
8 30182757
8 30183547
8 30183865
8 30184184
8 30184968
8 30184984
8 30185244
8 30185276
8 30185296
8 30185547
8 30186223
8 30186719
8 30187002
8 30187007
8 30187388
8 30187390
8 30191854
8 30192036
8 30192135
8 30192288
8 30193752
8 30194128
8 30196000
8 30196019
8 30196764
8 30196765
8 30197157
8 30197276
8 30197689
8 30199024
8 30200129
8 30200245
8 30206081
8 30207521
8 30208234
8 30208427
8 30208550
8 30208551
8 30209914
8 30210401
8 30210583
8 30211231
8 30214185
8 30216057
8 30217231
8 30217393
8 30217428
8 30220185
8 30220435
8 30220918
8 30224148
8 30224249
8 30227775
8 30228869
8 30229144
8 30230334
8 30231209
8 30233682
8 30233947
8 30234243
8 30234382
8 30235013
8 30235043
8 30235088
8 30235780
8 30235793
8 30236232
8 30236442
8 30236522
8 30236545
8 30236766
8 30237388
8 30237450
8 30237620
8 30237680
8 30237943
8 30238234
8 30238605
8 30238692
8 30239337
8 30239503
8 30240012
8 30240015
8 30240023
8 30240202
8 30240516
8 30241021
8 30241073
8 30241915
8 30241938
8 30242051
8 30242748
8 30244418
8 30245118
8 30245163
8 30245576
8 30245579
8 30245939
8 30246136
8 30246397
8 30247851
8 30247943
8 30248057
8 30248289
8 30248389
8 30249590
8 30250311
8 30251403
8 30251464
8 30251688
8 30251818
8 30252614
8 30252726
8 30253112
8 30253132
8 30253289
8 30253972
8 30254034
8 30256616
8 30256849
8 30257000
8 30258834
8 30258888
8 30259213
8 30259429
8 30259496
8 30259866
8 30259877
8 30261017
8 30262942
8 30263136
8 30263153
8 30271393
8 30273123
8 30276250
8 30276799
8 30277130
8 30278010
8 30278045
8 30278391
8 30278514
8 30283225
8 30283376
8 30283739
8 30284019
8 30284516
8 30287919
8 30288133
8 30288676
8 30288802
8 30289610
8 30290585
8 30290969
8 30291100
8 30291315
8 30291721
8 30292459
8 30292460
8 30292859
8 30292995
8 30294335
8 30294374
8 30294632
8 30295576
8 30298337
8 30298348
8 30299298
8 30299509
8 30300071
8 30300091
8 30300189
8 30300472
8 30300822
8 30300863
8 30301166
8 30301475
8 30301508
8 30301661
8 30302264
8 30303330
8 30303866
8 30304132
8 30305075
8 30305315
8 30305325
8 30305396
8 30306625
8 30308017
8 30309214
8 30311195
8 30311315
8 30312199
8 30312206
8 30313174
8 30314518
8 30315423
8 30316381
8 30316444
8 30317964
8 30320699
8 30322470
8 30322849
8 30323009
8 30323255
8 30323514
8 30323516
8 30324540
8 30325884
8 30326125
8 30326154
8 30327348
8 30327413
8 30328041
8 30329823
8 30329906
8 30329910
8 30329923
8 30330552
8 30330594
8 30330649
8 30330651
8 30330682
8 30330684
8 30330802
8 30330910
8 30330951
8 30331195
8 30331367
8 30331660
8 30332707
8 30332851
8 30333742
8 30333973
8 30334204
8 30334516
8 30335100
8 30335332
8 30335365
8 30335438
8 30336604
8 30336699
8 30336727
8 30336918
8 30337358
8 30340124
8 30341058
8 30341223
8 30341233
8 30341284
8 30341343
8 30341823
8 30343795
8 30344860
8 30344916
8 30344929
8 30344930
8 30345512
8 30345598
8 30346351
8 30347307
8 30347358
8 30347677
8 30349483
8 30350135
8 30350387
8 30350470
8 30369672
8 30370393
8 30370621
8 30370885
8 30371368
8 30371857
8 30372320
8 30372486
8 30373159
8 30373211
8 30373505
8 30373589
8 30373692
8 30373946
8 30373975
8 30374324
8 30374501
8 30374608
8 30374649
8 30374679
8 30374831
8 30374898
8 30375088
8 30375230
8 30375256
8 30375280
8 30375436
8 30375736
8 30376758
8 30377015
8 30377053
8 30377103
8 30377192
8 30377282
8 30377309
8 30377320
8 30377333
8 30377550
8 30377607
8 30381782
8 30381801
8 30382134
8 30382766
8 30382944
8 30383018
8 30383154
8 30383376
8 30383681
8 30383913
8 30384024
8 30384128
8 30384177
8 30384264
8 30384289
8 30384344
8 30384491
8 30384651
8 30384703
8 30384733
8 30384787
8 30384790
8 30384810
8 30384905
8 30385051
8 30385103
8 30385279
8 30385749
8 30385764
8 30385868
8 30387016
8 30387023
8 30387592
8 30387851
8 30388029
8 30388582
8 30389881
8 30390528
8 30390549
8 30390988
8 30391827
8 30391938
8 30392062
8 30392161
8 30392864
8 30393428
8 30393877
8 30393986
8 30394601
8 30396013
8 30396141
8 30396795
8 30397154
8 30398836
8 30398923
8 30398953
8 30399206
8 30399232
8 30399393
8 30399515
8 30399817
8 30399836
8 30399848
8 30402330
8 30402347
8 30403297
8 30404544
8 30404954
8 30405168
8 30405300
8 30405790
8 30406596
8 30406946
8 30408462
8 30408484
8 30408595
8 30409036
8 30409262
8 30409578
8 30409615
8 30410014
8 30410828
8 30414221
8 30414290
8 30414296
8 30414500
8 30415268
8 30416209
8 30416441
8 30416509
8 30416593
8 30416709
8 30416759
8 30416787
8 30416862
8 30417447
8 30417587
8 30417770
8 30417913
8 30418104
8 30418284
8 30418306
8 30418377
8 30418452
8 30418758
8 30418795
8 30419065
8 30419070
8 30419076
8 30419155
8 30419231
8 30419399
8 30419526
8 30419862
8 30419987
8 30419999
8 30420098
8 30420187
8 30420237
8 30420296
8 30420320
8 30420459
8 30420475
8 30420561
8 30421199
8 30421303
8 30421459
8 30421763
8 30421783
8 30422183
8 30423228
8 30423619
8 30424007
8 30425159
8 30425564
8 30428239
8 30429163
8 30432486
8 30438391
8 30439977
8 30440580
8 30442268
8 30442602
8 30444229
8 30444230
8 30444416
8 30444547
8 30444604
8 30446322
8 30446507
8 30446838
8 30447161
8 30450139
8 30457299
8 30458021
8 30458632
8 30459486
8 30459755
8 30460777
8 30460785
8 30461564
8 30461587
8 30461938
8 30462635
8 30462682
8 30462767
8 30463863
8 30464089
8 30464255
8 30464333
8 30464693
8 30465839
8 30466478
8 30469111
8 30469187
8 30471360
8 30471566
8 30472497
8 30472692
8 30475529
8 30477157
8 30477418
8 30477502
8 30477538
8 30477745
8 30477875
8 30477906
8 30478036
8 30478757
8 30478837
8 30478871
8 30478961
8 30479057
8 30479881
8 30480888
8 30481343
8 30482802
8 30483003
8 30483386
8 30483411
8 30483463
8 30484139
8 30484327
8 30484944
8 30486019
8 30486031
8 30486095
8 30486381
8 30488632
8 30488637
8 30488989
8 30489137
8 30489255
8 30489344
8 30489489
8 30489730
8 30489776
8 30489794
8 30489902
8 30490012
8 30490070
8 30490186
8 30490267
8 30490359
8 30490371
8 30490379
8 30490422
8 30490525
8 30490533
8 30490626
8 30490677
8 30490728
8 30490738
8 30490801
8 30490832
8 30490869
8 30490874
8 30491016
8 30491031
8 30491189
8 30491294
8 30491351
8 30491515
8 30491624
8 30491701
8 30491745
8 30491850
8 30491941
8 30492211
8 30492227
8 30492354
8 30492355
8 30492382
8 30492811
8 30492993
8 30493201
8 30493214
8 30494307
8 30494459
8 30494596
8 30495242
8 30495530
8 30495679
8 30495794
8 30495847
8 30495878
8 30496029
8 30496047
8 30496089
8 30496129
8 30496189
8 30496225
8 30496364
8 30496441
8 30496453
8 30496913
8 30496938
8 30496941
8 30497059
8 30497079
8 30497223
8 30497237
8 30497255
8 30497339
8 30497491
8 30497497
8 30497705
8 30497785
8 30497829
8 30498079
8 30498216
8 30498279
8 30498297
8 30498381
8 30498458
8 30498479
8 30498582
8 30498585
8 30498664
8 30498830
8 30499000
8 30499110
8 30499276
8 30499334
8 30499476
8 30499638
8 30500438
8 30500440
8 30500685
8 30501281
8 30501626
8 30501725
8 30502674
8 30504485
8 30505077
8 30505235
8 30505306
8 30505324
8 30505325
8 30505410
8 30506400
8 30506965
8 30507031
8 30507074
8 30508054
8 30508447
8 30508563
8 30508665
8 30508908
8 30509123
8 30509124
8 30509279
8 30509291
8 30509326
8 30509665
8 30509717
8 30511033
8 30511093
8 30511127
8 30511226
8 30511332
8 30511334
8 30511335
8 30511564
8 30511677
8 30511843
8 30512243
8 30512435
8 30512647
8 30512745
8 30512980
8 30513009
8 30513071
8 30513077
8 30513117
8 30513254
8 30513259
8 30513449
8 30513454
8 30513472
8 30513714
8 30513770
8 30513885
8 30513978
8 30514176
8 30514358
8 30514602
8 30516198
8 30517550
8 30517581
8 30517657
8 30518910
8 30518985
8 30519818
8 30519901
8 30520190
8 30520407
8 30520623
8 30520733
8 30520819
8 30521205
8 30522039
8 30522360
8 30522636
8 30523669
8 30524231
8 30524653
8 30525085
8 30525089
8 30526903
8 30527557
8 30528074
8 30528135
8 30529505
8 30529862
8 30530204
8 30530426
8 30531391
8 30532440
8 30532497
8 30535701
8 30535850
8 30536004
8 30536013
8 30536028
8 30536114
8 30537013
8 30537799
8 30537835
8 30538234
8 30538315
8 30538515
8 30538671
8 30538737
8 30538797
8 30539090
8 30539192
8 30539297
8 30539551
8 30539611
8 30539792
8 30540058
8 30540195
8 30540350
8 30540587
8 30541156
8 30541448
8 30541526
8 30542260
8 30543794
8 30543893
8 30544080
8 30544372
8 30545010
8 30545011
8 30545241
8 30545403
8 30545730
8 30545744
8 30545758
8 30546061
8 30546236
8 30546279
8 30546873
8 30547335
8 30547351
8 30547352
8 30547353
8 30547404
8 30547411
8 30547853
8 30548045
8 30548213
8 30548532
8 30548671
8 30549100
8 30549374
8 30549484
8 30549517
8 30549559
8 30549828
8 30549912
8 30549944
8 30549954
8 30550121
8 30550266
8 30550614
8 30550694
8 30550709
8 30551020
8 30551107
8 30551316
8 30551359
8 30551616
8 30551833
8 30552307
8 30552395
8 30552401
8 30553074
8 30553258
8 30553447
8 30553594
8 30553623
8 30553934
8 30554199
8 30554235
8 30554453
8 30554494
8 30554540
8 30554731
8 30554840
8 30555332
8 30555492
8 30555558
8 30555576
8 30555928
8 30556329
8 30556663
8 30557921
8 30559741
8 30559880
8 30562375
8 30565031
8 30568412
8 30572354
8 30573128
8 30573351
8 30574523
8 30576786
8 30578031
8 30578316
8 30579000
8 30579648
8 30579948
8 30582275
8 30583037
8 30583332
8 30583543
8 30588151
8 30589944
8 30591032
8 30594691
8 30595824
8 30596129
8 30598476
8 30600133
8 30601137
8 30601610
8 30604816
8 30604871
8 30605996
8 30607523
8 30609228
8 30609841
8 30610740
8 30611054
8 30611116
8 30611139
8 30611334
8 30611464
8 30611546
8 30611581
8 30611642
8 30611668
8 30611719
8 30611730
8 30611734
8 30611740
8 30611815
8 30611899
8 30611954
8 30612035
8 30612061
8 30612246
8 30612367
8 30612577
8 30613843
8 30613901
8 30613917
8 30613983
8 30614043
8 30614126
8 30614176
8 30614178
8 30614190
8 30614217
8 30614681
8 30614770
8 30614849
8 30614971
8 30614985
8 30614992
8 30614999
8 30615011
8 30615033
8 30615141
8 30615480
8 30618026
8 30618637
8 30618714
8 30618756
8 30618897
8 30619265
8 30619432
8 30619830
8 30620058
8 30620074
8 30620100
8 30620107
8 30620145
8 30620224
8 30620244
8 30620312
8 30620460
8 30620468
8 30620537
8 30620744
8 30620795
8 30621095
8 30621096
8 30621232
8 30621325
8 30621687
8 30622003
8 30622067
8 30622069
8 30622788
8 30622875
8 30622884
8 30622923
8 30622961
8 30623356
8 30623422
8 30623694
8 30624183
8 30624227
8 30624381
8 30624763
8 30624861
8 30624875
8 30624969
8 30624985
8 30625000
8 30625366
8 30625380
8 30625721
8 30625948
8 30625979
8 30625980
8 30626063
8 30626483
8 30626660
8 30626796
8 30626825
8 30626952
8 30627315
8 30627354
8 30627455
8 30627458
8 30627739
8 30628328
8 30628350
8 30628399
8 30628426
8 30628543
8 30628563
8 30628595
8 30628618
8 30628621
8 30629144
8 30629175
8 30629254
8 30629452
8 30629508
8 30629652
8 30629681
8 30629773
8 30629847
8 30629880
8 30630051
8 30630589
8 30630645
8 30630646
8 30630656
8 30631456
8 30631627
8 30633063
8 30633348
8 30633594
8 30633624
8 30634124
8 30634230
8 30634442
8 30634612
8 30634623
8 30634912
8 30635174
8 30635317
8 30635796
8 30636391
8 30636827
8 30637877
8 30638019
8 30638167
8 30638288
8 30638535
8 30638784
8 30639460
8 30640146
8 30641758
8 30641919
8 30642175
8 30642371
8 30642624
8 30642633
8 30642635
8 30643354
8 30643356
8 30643981
8 30644261
8 30644371
8 30644541
8 30645295
8 30645368
8 30646346
8 30646353
8 30646365
8 30647348
8 30647694
8 30647859
8 30647996
8 30648244
8 30648293
8 30648552
8 30649232
8 30649495
8 30652036
8 30652618
8 30652770
8 30652933
8 30652939
8 30655773
8 30656405
8 30657196
8 30657783
8 30658502
8 30659081
8 30659756
8 30659878
8 30661009
8 30661417
8 30661430
8 30661460
8 30661466
8 30661601
8 30661703
8 30661988
8 30662611
8 30662668
8 30662690
8 30662907
8 30662945
8 30662963
8 30662998
8 30663025
8 30663069
8 30663073
8 30663393
8 30663428
8 30663441
8 30664052
8 30664351
8 30664541
8 30664660
8 30664875
8 30665115
8 30665150
8 30666192
8 30666342
8 30666546
8 30666825
8 30667891
8 30668803
8 30669359
8 30670072
8 30670215
8 30670723
8 30671555
8 30671602
8 30671866
8 30671885
8 30671914
8 30672001
8 30672224
8 30672231
8 30672237
8 30672267
8 30672268
8 30672288
8 30672345
8 30672410
8 30672674
8 30672775
8 30673800
8 30673994
8 30674003
8 30674228
8 30674238
8 30674281
8 30674410
8 30674421
8 30674470
8 30674912
8 30675506
8 30675725
8 30675732
8 30675778
8 30675780
8 30676014
8 30676159
8 30676171
8 30676301
8 30676307
8 30676505
8 30676595
8 30676600
8 30676623
8 30676669
8 30676992
8 30677264
8 30677483
8 30677484
8 30677512
8 30677638
8 30677835
8 30678043
8 30678149
8 30678436
8 30679157
8 30679203
8 30679248
8 30680077
8 30680237
8 30680971
8 30681258
8 30682258
8 30682709
8 30682894
8 30683197
8 30685428
8 30687050
8 30687071
8 30687202
8 30687401
8 30687569
8 30689285
8 30690553
8 30690845
8 30691755
8 30692462
8 30692572
8 30693128
8 30693654
8 30696150
8 30696214
8 30696359
8 30696811
8 30698583
8 30698614
8 30698852
8 30702288
8 30702419
8 30702420
8 30702656
8 30702810
8 30702811
8 30703640
8 30703824
8 30703972
8 30704144
8 30705443
8 30705959
8 30705974
8 30706043
8 30707071
8 30707073
8 30707334
8 30707536
8 30707559
8 30707582
8 30709136
8 30709273
8 30709517
8 30709653
8 30709931
8 30710173
8 30710523
8 30710587
8 30710608
8 30710758
8 30710929
8 30710944
8 30711057
8 30711548
8 30711715
8 30712140
8 30712343
8 30712479
8 30712501
8 30712608
8 30712620
8 30712839
8 30712940
8 30713069
8 30713081
8 30713146
8 30713626
8 30713701
8 30714036
8 30714068
8 30714089
8 30714110
8 30714139
8 30714175
8 30714328
8 30715141
8 30715202
8 30716453
8 30716455
8 30717480
8 30717498
8 30717529
8 30717609
8 30717703
8 30717722
8 30717813
8 30717972
8 30718051
8 30718117
8 30718241
8 30718376
8 30718395
8 30718453
8 30718542
8 30718573
8 30718650
8 30718660
8 30718780
8 30718829
8 30718883
8 30718974
8 30719025
8 30719209
8 30719259
8 30719367
8 30719453
8 30719759
8 30719946
8 30719975
8 30720687
8 30720698
8 30721324
8 30721479
8 30721742
8 30721745
8 30721756
8 30722446
8 30724125
8 30724257
8 30724397
8 30724575
8 30724708
8 30724772
8 30724877
8 30724884
8 30725844
8 30726129
8 30726581
8 30726621
8 30727098
8 30727107
8 30728164
8 30728398
8 30730547
8 30732778
8 30733333
8 30733560
8 30733800
8 30734180
8 30734749
8 30734796
8 30736289
8 30736323
8 30737011
8 30737067
8 30738603
8 30740534
8 30741332
8 30741583
8 30742896
8 30742926
8 30745548
8 30745615
8 30745788
8 30745830
8 30747199
8 30747316
8 30747373
8 30748145
8 30749158
8 30749716
8 30749886
8 30750689
8 30751647
8 30752212
8 30752259
8 30752419
8 30752555
8 30752577
8 30752634
8 30752689
8 30752885
8 30752958
8 30753035
8 30753302
8 30753309
8 30753519
8 30753763
8 30753956
8 30754085
8 30754093
8 30754133
8 30754177
8 30754178
8 30754219
8 30754342
8 30754463
8 30754640
8 30754948
8 30754957
8 30755042
8 30755111
8 30755393
8 30755433
8 30755584
8 30755589
8 30755672
8 30755813
8 30756016
8 30756298
8 30756390
8 30756400
8 30756655
8 30756676
8 30756719
8 30757239
8 30757314
8 30757523
8 30757658
8 30757669
8 30757755
8 30757765
8 30757802
8 30758155
8 30758250
8 30758285
8 30758345
8 30758367
8 30758410
8 30758549
8 30758599
8 30758687
8 30759323
8 30760075
8 30760241
8 30760300
8 30760319
8 30760547
8 30761014
8 30761028
8 30761114
8 30761317
8 30761342
8 30761427
8 30761502
8 30761761
8 30761807
8 30761942
8 30762132
8 30762133
8 30762147
8 30762505
8 30762528
8 30762535
8 30762801
8 30763146
8 30763149
8 30763612
8 30763672
8 30763861
8 30764114
8 30764495
8 30765222
8 30765224
8 30765923
8 30766247
8 30766373
8 30766423
8 30766868
8 30769241
8 30769445
8 30769645
8 30772204
8 30772838
8 30772839
8 30772864
8 30774032
8 30774178
8 30774463
8 30779333
8 30781089
8 30781295
8 30782730
8 30782944
8 30783630
8 30784447
8 30784776
8 30784949
8 30785304
8 30788766
8 30789583
8 30790858
8 30791034
8 30791553
8 30791554
8 30791566
8 30793689
8 30793690
8 30793820
8 30793935
8 30793957
8 30794074
8 30796167
8 30796710
8 30797071
8 30797210
8 30797301
8 30797319
8 30797336
8 30797709
8 30799321
8 30799617
8 30801620
8 30801677
8 30801681
8 30802257
8 30802788
8 30803322
8 30803821
8 30803882
8 30805598
8 30805626
8 30806057
8 30806260
8 30807610
8 30807615
8 30807662
8 30808991
8 30810589
8 30811182
8 30811932
8 30812207
8 30812233
8 30814101
8 30814767
8 30815667
8 30815672
8 30816021
8 30816591
8 30816685
8 30816837
8 30816898
8 30816997
8 30817594
8 30817716
8 30818804
8 30818893
8 30818899
8 30818907
8 30820245
8 30820268
8 30820476
8 30820955
8 30821009
8 30821080
8 30821321
8 30822180
8 30822390
8 30822454
8 30822568
8 30822722
8 30822831
8 30822975
8 30823138
8 30823162
8 30823221
8 30823694
8 30823931
8 30825015
8 30826363
8 30828616
8 30828692
8 30828741
8 30828852
8 30829058
8 30829187
8 30829188
8 30830239
8 30831216
8 30832560
8 30832615
8 30834040
8 30834558
8 30835906
8 30836064
8 30838587
8 30843243
8 30843561
8 30843718
8 30843849
8 30845171
8 30845865
8 30848991
8 30850400
8 30851160
8 30851464
8 30851618
8 30851835
8 30852235
8 30852518
8 30852605
8 30852796
8 30854166
8 30854217
8 30854232
8 30854765
8 30854774
8 30855225
8 30855290
8 30855513
8 30855538
8 30855560
8 30855572
8 30855610
8 30855748
8 30855909
8 30855929
8 30855942
8 30856227
8 30856237
8 30856301
8 30856700
8 30856863
8 30857123
8 30857263
8 30857519
8 30857633
8 30857671
8 30857676
8 30857721
8 30857784
8 30857839
8 30857852
8 30857894
8 30857938
8 30858011
8 30858183
8 30858309
8 30858549
8 30858558
8 30858621
8 30862220
8 30863080
8 30866943
8 30869026
8 30869938
8 30871805
8 30873450
8 30873872
8 30876996
8 30879891
8 30880471
8 30881322
8 30889618
8 30889807
8 30890069
8 30892581
8 30894455
8 30896505
8 30897304
8 30897764
8 30898018
8 30901470
8 30901624
8 30901795
8 30901838
8 30902967
8 30903917
8 30904119
8 30905698
8 30905932
8 30906145
8 30906982
8 30907063
8 30910668
8 30911628
8 30912217
8 30913564
8 30913973
8 30914092
8 30914599
8 30914940
8 30915259
8 30915268
8 30915470
8 30915504
8 30916158
8 30916273
8 30916403
8 30916432
8 30916443
8 30916520
8 30916643
8 30917495
8 30917943
8 30918003
8 30918013
8 30918608
8 30919227
8 30921057
8 30922183
8 30922202
8 30922306
8 30923525
8 30924251
8 30924868
8 30926887
8 30928248
8 30928479
8 30928909
8 30929249
8 30931165
8 30931293
8 30933775
8 30936542
8 30936928
8 30937378
8 30944582
8 30946425
8 30946531
8 30950070
8 30950094
8 30953004
8 30956115
8 30956193
8 30956216
8 30957378
8 30958465
8 30958819
8 30959969
8 30960055
8 30960821
8 30960928
8 30961328
8 30963283
8 30964480
8 30965820
8 30967024
8 30967367
8 30969342
8 30969772
8 30969817
8 30970093
8 30977197
8 30979132
8 30979321
8 30980370
8 30980890
8 30982054
8 30982291
8 30983596
8 30984361
8 30985539
8 30985864
8 30985933
8 30986046
8 30986244
8 30986820
8 30986854
8 30990084
8 30996190
8 30997343
8 30997469
8 30997735
8 30999381
8 31001138
8 31001377
8 31001448
8 31001518
8 31002043
8 31002296
8 31004883
8 31005037
8 31006008
8 31011184
8 31011294
8 31012754
8 31015343
8 31015408
8 31015522
8 31015653
8 31016786
8 31016993
8 31017527
8 31017613
8 31017645
8 31018051
8 31018075
8 31018088
8 31018172
8 31018254
8 31018519
8 31018686
8 31018687
8 31018728
8 31018762
8 31018783
8 31018942
8 31019022
8 31019037
8 31019082
8 31019221
8 31019425
8 31019666
8 31020338
8 31020475
8 31021363
8 31021949
8 31021990
8 31022058
8 31022117
8 31022154
8 31023113
8 31023115
8 31023147
8 31023300
8 31023525
8 31023597
8 31023634
8 31023706
8 31024204
8 31024215
8 31024235
8 31024564
8 31024599
8 31024819
8 31025014
8 31025035
8 31025129
8 31025162
8 31026273
8 31026719
8 31026797
8 31026820
8 31026963
8 31027039
8 31027078
8 31027328
8 31027365
8 31027657
8 31027777
8 31027785
8 31027893
8 31027945
8 31027950
8 31028039
8 31028668
8 31028801
8 31028870
8 31028888
8 31028990
8 31029042
8 31029099
8 31029680
8 31030546
8 31030575
8 31030739
8 31030784
8 31030802
8 31030812
8 31030852
8 31030861
8 31030869
8 31030890
8 31031108
8 31031145
8 31031175
8 31031191
8 31031223
8 31031276
8 31031568
8 31031790
8 31032333
8 31032594
8 31032603
8 31032797
8 31033750
8 31034504
8 31034621
8 31034709
8 31035065
8 31035066
8 31035794
8 31036113
8 31036121
8 31036463
8 31036801
8 31037131
8 31037774
8 31039400
8 31039637
8 31039780
8 31041305
8 31041816
8 31041934
8 31042371
8 31042594
8 31042717
8 31043511
8 31043587
8 31043827
8 31044143
8 31044261
8 31044290
8 31044734
8 31045084
8 31045087
8 31045091
8 31045094
8 31045154
8 31045207
8 31045314
8 31045390
8 31045409
8 31045680
8 31045948
8 31045965
8 31045990
8 31046040
8 31046052
8 31046116
8 31046198
8 31046298
8 31046528
8 31046539
8 31046607
8 31047079
8 31047557
8 31047591
8 31047592
8 31047857
8 31048183
8 31048192
8 31048325
8 31048394
8 31048417
8 31048473
8 31048476
8 31048572
8 31048599
8 31048734
8 31048774
8 31048864
8 31049020
8 31049036
8 31049181
8 31049229
8 31049233
8 31049413
8 31049507
8 31049523
8 31049549
8 31049595
8 31049641
8 31049663
8 31049737
8 31049754
8 31049792
8 31049814
8 31049882
8 31049984
8 31049992
8 31050000
8 31050090
8 31050315
8 31050422
8 31050427
8 31050553
8 31050592
8 31050595
8 31050626
8 31050636
8 31050655
8 31050927
8 31050961
8 31051102
8 31051338
8 31051463
8 31051472
8 31051722
8 31052540
8 31052624
8 31052732
8 31052954
8 31053069
8 31053150
8 31053170
8 31053341
8 31053363
8 31053387
8 31053666
8 31053789
8 31053955
8 31053999
8 31054245
8 31054246
8 31054247
8 31054383
8 31054384
8 31054782
8 31054988
8 31055020
8 31055171
8 31055217
8 31055480
8 31055639
8 31055743
8 31055761
8 31055780
8 31055820
8 31055839
8 31056192
8 31056329
8 31056472
8 31056506
8 31056519
8 31056833
8 31057392
8 31058295
8 31058719
8 31058832
8 31058915
8 31059112
8 31059181
8 31059335
8 31059724
8 31059772
8 31060013
8 31060410
8 31060467
8 31060718
8 31060926
8 31061131
8 31061411
8 31061477
8 31061571
8 31061707
8 31061869
8 31062351
8 31062392
8 31062425
8 31062463
8 31062500
8 31062580
8 31062581
8 31062586
8 31063020
8 31063034
8 31063174
8 31063237
8 31063397
8 31063524
8 31063908
8 31063961
8 31064038
8 31064489
8 31064577
8 31064801
8 31065533
8 31065820
8 31066200
8 31066271
8 31066564
8 31066942
8 31067187
8 31067853
8 31068339
8 31068565
8 31068773
8 31068857
8 31069189
8 31069589
8 31069918
8 31070237
8 31070335
8 31070521
8 31070522
8 31071191
8 31071208
8 31071248
8 31071724
8 31072104
8 31072475
8 31072566
8 31073028
8 31075033
8 31075099
8 31075262
8 31075924
8 31075959
8 31077124
8 31079025
8 31079155
8 31079643
8 31079755
8 31081552
8 31081632
8 31081656
8 31082196
8 31082484
8 31082518
8 31082558
8 31082611
8 31082799
8 31082815
8 31082931
8 31082970
8 31082971
8 31083024
8 31083082
8 31083158
8 31083181
8 31083249
8 31083356
8 31083366
8 31083654
8 31083740
8 31083839
8 31084507
8 31084623
8 31084652
8 31084702
8 31084711
8 31084806
8 31084827
8 31085607
8 31085720
8 31085729
8 31085814
8 31085815
8 31085913
8 31086147
8 31086261
8 31086458
8 31086532
8 31086575
8 31086597
8 31086769
8 31087067
8 31087137
8 31087531
8 31087559
8 31087564
8 31088054
8 31088119
8 31088149
8 31088273
8 31088342
8 31088667
8 31089161
8 31090006
8 31090333
8 31090339
8 31090704
8 31090855
8 31090888
8 31090905
8 31090935
8 31091019
8 31091122
8 31091152
8 31091170
8 31091177
8 31091667
8 31091675
8 31091787
8 31091879
8 31091949
8 31092111
8 31092129
8 31092140
8 31092165
8 31092173
8 31092299
8 31092358
8 31092454
8 31092478
8 31092535
8 31092538
8 31092591
8 31092620
8 31092683
8 31092705
8 31092758
8 31092778
8 31092790
8 31092797
8 31093102
8 31093522
8 31093574
8 31093736
8 31093751
8 31093884
8 31093908
8 31093912
8 31094010
8 31094045
8 31094080
8 31094087
8 31094088
8 31094102
8 31094250
8 31094338
8 31094357
8 31094514
8 31094515
8 31094557
8 31094558
8 31094762
8 31094841
8 31094857
8 31095022
8 31095065
8 31095131
8 31095154
8 31095291
8 31095292
8 31095407
8 31095484
8 31095513
8 31095558
8 31095593
8 31095595
8 31095635
8 31095700
8 31095921
8 31096056
8 31096153
8 31096230
8 31096306
8 31096364
8 31096645
8 31096816
8 31097504
8 31097617
8 31098108
8 31098318
8 31098375
8 31098388
8 31098395
8 31098439
8 31098441
8 31098468
8 31098496
8 31098507
8 31098573
8 31098794
8 31099010
8 31099171
8 31099190
8 31099262
8 31099271
8 31099321
8 31099487
8 31099533
8 31099643
8 31099831
8 31100546
8 31100952
8 31101784
8 31102121
8 31102143
8 31102336
8 31102388
8 31102683
8 31103169
8 31103195
8 31103830
8 31106011
8 31106353
8 31106476
8 31106543
8 31106835
8 31106862
8 31107014
8 31107125
8 31107802
8 31109882
8 31109956
8 31110130
8 31110160
8 31110443
8 31110875
8 31111869
8 31112060
8 31112281
8 31112308
8 31112337
8 31113038
8 31113447
8 31113771
8 31115543
8 31115634
8 31116098
8 31116988
8 31117127
8 31117260
8 31118046
8 31118351
8 31118703
8 31118836
8 31119701
8 31121036
8 31121301
8 31123084
8 31123214
8 31123617
8 31123774
8 31123797
8 31123854
8 31124510
8 31125350
8 31125625
8 31125734
8 31126583
8 31126801
8 31128016
8 31129183
8 31129704
8 31129769
8 31130047
8 31130086
8 31130099
8 31130216
8 31130828
8 31131433
8 31131965
8 31132789
8 31134760
8 31135130
8 31140712
8 31142235
8 31142486
8 31144535
8 31144667
8 31144682
8 31145073
8 31145552
8 31145627
8 31145837
8 31145992
8 31148193
8 31148205
8 31148848
8 31150598
8 31150865
8 31151099
8 31151298
8 31151394
8 31151668
8 31151846
8 31151989
8 31152225
8 31152683
8 31153890
8 31154492
8 31154516
8 31155510
8 31156170
8 31156183
8 31156280
8 31156614
8 31156835
8 31157278
8 31157297
8 31157765
8 31158013
8 31159171
8 31159561
8 31159646
8 31160482
8 31160581
8 31161177
8 31161272
8 31161348
8 31161913
8 31162199
8 31162373
8 31162866
8 31163306
8 31163355
8 31163841
8 31164304
8 31164307
8 31164464
8 31164919
8 31165114
8 31165234
8 31165568
8 31165870
8 31166029
8 31166536
8 31166613
8 31167187
8 31167465
8 31169153
8 31169184
8 31169654
8 31169871
8 31170237
8 31173474
8 31173825
8 31173897
8 31174216
8 31174385
8 31174863
8 31175670
8 31176157
8 31176334
8 31177352
8 31177490
8 31178654
8 31178799
8 31178998
8 31179114
8 31179338
8 31180374
8 31181181
8 31181276
8 31181510
8 31182162
8 31182471
8 31183513
8 31186130
8 31186750
8 31187287
8 31187449
8 31187678
8 31189727
8 31189890
8 31189897
8 31189910
8 31189974
8 31189982
8 31190780
8 31191289
8 31191889
8 31192592
8 31193349
8 31193426
8 31194756
8 31195793
8 31199675
8 31199741
8 31200209
8 31200239
8 31200591
8 31201080
8 31204741
8 31205059
8 31205533
8 31207891
8 31210016
8 31211857
8 31212124
8 31212260
8 31212551
8 31212851
8 31213003
8 31214791
8 31215969
8 31217389
8 31218001
8 31218128
8 31218158
8 31218201
8 31218329
8 31218840
8 31219330
8 31220917
8 31221128
8 31221689
8 31222628
8 31223664
8 31224021
8 31224201
8 31227701
8 31228713
8 31229309
8 31231825
8 31232157
8 31232994
8 31233320
8 31233507
8 31233938
8 31234353
8 31235524
8 31235782
8 31235964
8 31236504
8 31237028
8 31237593
8 31238374
8 31239051
8 31239213
8 31239420
8 31241404
8 31241713
8 31241759
8 31241793
8 31241997
8 31242416
8 31245627
8 31246246
8 31247743
8 31248083
8 31249552
8 31249888
8 31250103
8 31250273
8 31251040
8 31251657
8 31251842
8 31252142
8 31252933
8 31253197
8 31253222
8 31256543
8 31256918
8 31256971
8 31257000
8 31258207
8 31258384
8 31258468
8 31259003
8 31259553
8 31259919
8 31260158
8 31261290
8 31261506
8 31262403
8 31262845
8 31263479
8 31263867
8 31265476
8 31265522
8 31265571
8 31265793
8 31266588
8 31266838
8 31267100
8 31269892
8 31271115
8 31271591
8 31272088
8 31272126
8 31273179
8 31273681
8 31275858
8 31279878
8 31282197
8 31282406
8 31283114
8 31283963
8 31284682
8 31285272
8 31285499
8 31288512
8 31288527
8 31289142
8 31289741
8 31290051
8 31290392
8 31291952
8 31291955
8 31294001
8 31295081
8 31295210
8 31295428
8 31295809
8 31296992
8 31297034
8 31299173
8 31299174
8 31299414
8 31299444
8 31299461
8 31299748
8 31299885
8 31299915
8 31300209
8 31300237
8 31300250
8 31300270
8 31300314
8 31300407
8 31300412
8 31301137
8 31301698
8 31301999
8 31302504
8 31302513
8 31302688
8 31302841
8 31302976
8 31303175
8 31304940
8 31305744
8 31305752
8 31305784
8 31305785
8 31307147
8 31307583
8 31307695
8 31308427
8 31308432
8 31308921
8 31309107
8 31309765
8 31310071
8 31310713
8 31311172
8 31311512
8 31311752
8 31312299
8 31312960
8 31314711
8 31314833
8 31315420
8 31315458
8 31315478
8 31315534
8 31315661
8 31316378
8 31316573
8 31316689
8 31316722
8 31316790
8 31316917
8 31317085
8 31318189
8 31318513
8 31318710
8 31318843
8 31319307
8 31319345
8 31319547
8 31319573
8 31320379
8 31320768
8 31321129
8 31321757
8 31327147
8 31327352
8 31327984
8 31328151
8 31328325
8 31328629
8 31328630
8 31328655
8 31328671
8 31329532
8 31329697
8 31329736
8 31330663
8 31331063
8 31332197
8 31332459
8 31332737
8 31333026
8 31333773
8 31333889
8 31334484
8 31337205
8 31337620
8 31340187
8 31340445
8 31340570
8 31341150
8 31341445
8 31341529
8 31341603
8 31342332
8 31343683
8 31343783
8 31344275
8 31344291
8 31344345
8 31344385
8 31344472
8 31344599
8 31344759
8 31344914
8 31345713
8 31346648
8 31346913
8 31347254
8 31348099
8 31349167
8 31349453
8 31350571
8 31350591
8 31350836
8 31350960
8 31351153
8 31351293
8 31351951
8 31352145
8 31352544
8 31352589
8 31352732
8 31352771
8 31354867
8 31356922
8 31357225
8 31357311
8 31357315
8 31357589
8 31358241
8 31358742
8 31359635
8 31361930
8 31361931
8 31362551
8 31362868
8 31362949
8 31363018
8 31363198
8 31363237
8 31363253
8 31363525
8 31363535
8 31363553
8 31363589
8 31363627
8 31364012
8 31366535
8 31367005
8 31367014
8 31367101
8 31371551
8 31372665
8 31375108
8 31378838
8 31379897
8 31380451
8 31380894
8 31382927
8 31383344
8 31385180
8 31387663
8 31388001
8 31388286
8 31388499
8 31389054
8 31389518
8 31390294
8 31392456
8 31392562
8 31393619
8 31393837
8 31394668
8 31394792
8 31396785
8 31399061
8 31399891
8 31404770
8 31406462
8 31407404
8 31410427
8 31411070
8 31411644
8 31412298
8 31413686
8 31413766
8 31414864
8 31415320
8 31416816
8 31416851
8 31417089
8 31419163
8 31419517
8 31419938
8 31420084
8 31420667
8 31420747
8 31420811
8 31421466
8 31421605
8 31422094
8 31422342
8 31422390
8 31422400
8 31423130
8 31423310
8 31423383
8 31423678
8 31423850
8 31423869
8 31424117
8 31424683
8 31424817
8 31425333
8 31425464
8 31425558
8 31425632
8 31425683
8 31425774
8 31426616
8 31427113
8 31427272
8 31427649
8 31427869
8 31427908
8 31427921
8 31427939
8 31428002
8 31428003
8 31428418
8 31428462
8 31428495
8 31428531
8 31428613
8 31428677
8 31428678
8 31429046
8 31429047
8 31429068
8 31429112
8 31429143
8 31429368
8 31429510
8 31429578
8 31429700
8 31429703
8 31429846
8 31429847
8 31429863
8 31429868
8 31429986
8 31430143
8 31430193
8 31430627
8 31430711
8 31430823
8 31430834
8 31431031
8 31431159
8 31431170
8 31431194
8 31431360
8 31431723
8 31431792
8 31432002
8 31432137
8 31432209
8 31432283
8 31432497
8 31432658
8 31432823
8 31432968
8 31433016
8 31433145
8 31433288
8 31433301
8 31433346
8 31433470
8 31433879
8 31434018
8 31434120
8 31434705
8 31434902
8 31435175
8 31435524
8 31435631
8 31436174
8 31436412
8 31436678
8 31437392
8 31437501
8 31437651
8 31437813
8 31439548
8 31439552
8 31439776
8 31440081
8 31440125
8 31440191
8 31440383
8 31440552
8 31441189
8 31441582
8 31441768
8 31441821
8 31441835
8 31442029
8 31442842
8 31443322
8 31443463
8 31444036
8 31444466
8 31444566
8 31444683
8 31445000
8 31445026
8 31445055
8 31445078
8 31445111
8 31446037
8 31446130
8 31446331
8 31446459
8 31446492
8 31446621
8 31446707
8 31446877
8 31446879
8 31446925
8 31446957
8 31447026
8 31447112
8 31447149
8 31447237
8 31447322
8 31447351
8 31447510
8 31447522
8 31447750
8 31447753
8 31448669
8 31448734
8 31448866
8 31448902
8 31448922
8 31449116
8 31449147
8 31449371
8 31449563
8 31449603
8 31449839
8 31450214
8 31450215
8 31450444
8 31450754
8 31450785
8 31450790
8 31450808
8 31451013
8 31451353
8 31451360
8 31451557
8 31451679
8 31452371
8 31452485
8 31452504
8 31452613
8 31452616
8 31452633
8 31452640
8 31452695
8 31452717
8 31452901
8 31452943
8 31452960
8 31453214
8 31453334
8 31453763
8 31453786
8 31453975
8 31453992
8 31454319
8 31454334
8 31454557
8 31454593
8 31454639
8 31454858
8 31455041
8 31455071
8 31456096
8 31456721
8 31456885
8 31457382
8 31457656
8 31458302
8 31458530
8 31459240
8 31459293
8 31459472
8 31459818
8 31460709
8 31461146
8 31461434
8 31461852
8 31461904
8 31461974
8 31462151
8 31462291
8 31462688
8 31463070
8 31463129
8 31463363
8 31463378
8 31463383
8 31463534
8 31463714
8 31463800
8 31463825
8 31463866
8 31463997
8 31464418
8 31464547
8 31464908
8 31465054
8 31465575
8 31465705
8 31465850
8 31465948
8 31466152
8 31466251
8 31466485
8 31466611
8 31466707
8 31466832
8 31466899
8 31467063
8 31467136
8 31467150
8 31467190
8 31467376
8 31467541
8 31467610
8 31467671
8 31467790
8 31467813
8 31467983
8 31468043
8 31468371
8 31468432
8 31469413
8 31469477
8 31469726
8 31469806
8 31469886
8 31469887
8 31470103
8 31470260
8 31470277
8 31470508
8 31470548
8 31470636
8 31470718
8 31470902
8 31471047
8 31471245
8 31471458
8 31471545
8 31471703
8 31471841
8 31472003
8 31472006
8 31472007
8 31472037
8 31472045
8 31472278
8 31472493
8 31472645
8 31472674
8 31472757
8 31472813
8 31472814
8 31472830
8 31472874
8 31473122
8 31474284
8 31474304
8 31474548
8 31474680
8 31474760
8 31474930
8 31474971
8 31475257
8 31475788
8 31475830
8 31475951
8 31475952
8 31476172
8 31476184
8 31476482
8 31476770
8 31476844
8 31476845
8 31476911
8 31477104
8 31477125
8 31477239
8 31477335
8 31477431
8 31477496
8 31477701
8 31477862
8 31477922
8 31478030
8 31478240
8 31480113
8 31480185
8 31480409
8 31480430
8 31480470
8 31481325
8 31481462
8 31481566
8 31481739
8 31482239
8 31482455
8 31482580
8 31482610
8 31482810
8 31484051
8 31484128
8 31484165
8 31484191
8 31484231
8 31484395
8 31484603
8 31484660
8 31484761
8 31484785
8 31484957
8 31485509
8 31485523
8 31485782
8 31486607
8 31486882
8 31486948
8 31487009
8 31488219
8 31488279
8 31488324
8 31488326
8 31488390
8 31488414
8 31488415
8 31488603
8 31489129
8 31489184
8 31489191
8 31489272
8 31489287
8 31489314
8 31489332
8 31489368
8 31489419
8 31489479
8 31489839
8 31490000
8 31490256
8 31490332
8 31490376
8 31490597
8 31490630
8 31490726
8 31490808
8 31490853
8 31492030
8 31492122
8 31492266
8 31492269
8 31492460
8 31492477
8 31492520
8 31492566
8 31492571
8 31493557
8 31493607
8 31493608
8 31493694
8 31493734
8 31493765
8 31493817
8 31493915
8 31493935
8 31494017
8 31494224
8 31494580
8 31494633
8 31495068
8 31495148
8 31495158
8 31495208
8 31495249
8 31495339
8 31495771
8 31495957
8 31502206
8 31502466
8 31502664
8 31502730
8 31502809
8 31502839
8 31502874
8 31503212
8 31503260
8 31503551
8 31503766
8 31503919
8 31504019
8 31504187
8 31504537
8 31504671
8 31504727
8 31505294
8 31507503
8 31507964
8 31508932
8 31509353
8 31509935
8 31510841
8 31510904
8 31511398
8 31511802
8 31511808
8 31512409
8 31513750
8 31516704
8 31517958
8 31519172
8 31519434
8 31520186
8 31521209
8 31521559
8 31522568
8 31522809
8 31523048
8 31523280
8 31523610
8 31523762
8 31523797
8 31523910
8 31524667
8 31524829
8 31525002
8 31525519
8 31525792
8 31525872
8 31525985
8 31526043
8 31526123
8 31526162
8 31529148
8 31529805
8 31531277
8 31531910
8 31532288
8 31532292
8 31532678
8 31532814
8 31532907
8 31532990
8 31533217
8 31533233
8 31533569
8 31534047
8 31534240
8 31534472
8 31534710
8 31534938
8 31535553
8 31535638
8 31535751
8 31536234
8 31537204
8 31537374
8 31538298
8 31538301
8 31538526
8 31538574
8 31538765
8 31538783
8 31538966
8 31538981
8 31539140
8 31539604
8 31539967
8 31540029
8 31540915
8 31541157
8 31541177
8 31541191
8 31541268
8 31541282
8 31541322
8 31541334
8 31541357
8 31541362
8 31541375
8 31541509
8 31541542
8 31541547
8 31541553
8 31541561
8 31541603
8 31541741
8 31541942
8 31542032
8 31542037
8 31542079
8 31542133
8 31542236
8 31542285
8 31542293
8 31542684
8 31542711
8 31542729
8 31542849
8 31543171
8 31543243
8 31543321
8 31543543
8 31543572
8 31543676
8 31543687
8 31543688
8 31543774
8 31543785
8 31543814
8 31543967
8 31544014
8 31544068
8 31544154
8 31544180
8 31544319
8 31544406
8 31544621
8 31544629
8 31544673
8 31544717
8 31544745
8 31544789
8 31544797
8 31544799
8 31544805
8 31544840
8 31544880
8 31544913
8 31544956
8 31545062
8 31545067
8 31545118
8 31545213
8 31545506
8 31545555
8 31546354
8 31546394
8 31546497
8 31546511
8 31546753
8 31546819
8 31547550
8 31547725
8 31547953
8 31548032
8 31548044
8 31548203
8 31548267
8 31548312
8 31548502
8 31548633
8 31548789
8 31548815
8 31548864
8 31549168
8 31549203
8 31549210
8 31549212
8 31549376
8 31549411
8 31549430
8 31549440
8 31549459
8 31549460
8 31549501
8 31549552
8 31549554
8 31549572
8 31549641
8 31549670
8 31549736
8 31549752
8 31549903
8 31549908
8 31549934
8 31549958
8 31549967
8 31550012
8 31550044
8 31550068
8 31550208
8 31550234
8 31550248
8 31550284
8 31550340
8 31550352
8 31550471
8 31550481
8 31550558
8 31550688
8 31550727
8 31550813
8 31550942
8 31550969
8 31550981
8 31551027
8 31551034
8 31551294
8 31551362
8 31551455
8 31551514
8 31551556
8 31551568
8 31551850
8 31551855
8 31551878
8 31551889
8 31551922
8 31552007
8 31552016
8 31552034
8 31552046
8 31552110
8 31552132
8 31552135
8 31552248
8 31552258
8 31552564
8 31553050
8 31553090
8 31553155
8 31553496
8 31553606
8 31553676
8 31553890
8 31554048
8 31554084
8 31554171
8 31554252
8 31554261
8 31554297
8 31554338
8 31554367
8 31554377
8 31555136
8 31555277
8 31555291
8 31555879
8 31555911
8 31556121
8 31556366
8 31556747
8 31557019
8 31557487
8 31557489
8 31557556
8 31557908
8 31557956
8 31558051
8 31558543
8 31558781
8 31558877
8 31559126
8 31559148
8 31559549
8 31559556
8 31559622
8 31559730
8 31559856
8 31559919
8 31560024
8 31560040
8 31560073
8 31560451
8 31560458
8 31561285
8 31561826
8 31562194
8 31562204
8 31562627
8 31563568
8 31563576
8 31563586
8 31565269
8 31565281
8 31567282
8 31568059
8 31568197
8 31568432
8 31568630
8 31568759
8 31568826
8 31569300
8 31569894
8 31570052
8 31570243
8 31570591
8 31570666
8 31571016
8 31571018
8 31571067
8 31571307
8 31572199
8 31572606
8 31577721
8 31579785
8 31580148
8 31580654
8 31581157
8 31581443
8 31581844
8 31584165
8 31584638
8 31584865
8 31585312
8 31585340
8 31586144
8 31586227
8 31586413
8 31586533
8 31586619
8 31587052
8 31587543
8 31587819
8 31588017
8 31588576
8 31589678
8 31590227
8 31590917
8 31591264
8 31593788
8 31593864
8 31594308
8 31594438
8 31594505
8 31596343
8 31597382
8 31599582
8 31601077
8 31601337
8 31602953
8 31603313
8 31603462
8 31603582
8 31603867
8 31604988
8 31606071
8 31606138
8 31608066
8 31608954
8 31609230
8 31611056
8 31611092
8 31611207
8 31611435
8 31613059
8 31615459
8 31616413
8 31616637
8 31617182
8 31620087
8 31620564
8 31620623
8 31621172
8 31621283
8 31621582
8 31622347
8 31623009
8 31623263
8 31623272
8 31623345
8 31623487
8 31624174
8 31624495
8 31624516
8 31625571
8 31626209
8 31626268
8 31626382
8 31626539
8 31626819
8 31627142
8 31627408
8 31628748
8 31628900
8 31628979
8 31629260
8 31629409
8 31629435
8 31630038
8 31630100
8 31630129
8 31630272
8 31630432
8 31630445
8 31630514
8 31630714
8 31630820
8 31631438
8 31631447
8 31631650
8 31631739
8 31632144
8 31632152
8 31632153
8 31632181
8 31632507
8 31632938
8 31633236
8 31633667
8 31633709
8 31633884
8 31633900
8 31634642
8 31635305
8 31635466
8 31636366
8 31636708
8 31636979
8 31637171
8 31637480
8 31638799
8 31639052
8 31639069
8 31639250
8 31639387
8 31639437
8 31639439
8 31640686
8 31641509
8 31642200
8 31642766
8 31642988
8 31643340
8 31643433
8 31644016
8 31644421
8 31644591
8 31644633
8 31644745
8 31646245
8 31646305
8 31646782
8 31647532
8 31648342
8 31648771
8 31649254
8 31649629
8 31650535
8 31651063
8 31651724
8 31652123
8 31652552
8 31652761
8 31652993
8 31653750
8 31654195
8 31654224
8 31654253
8 31654738
8 31654775
8 31654956
8 31655031
8 31655232
8 31655705
8 31656124
8 31656582
8 31656894
8 31658531
8 31658626
8 31658669
8 31659011
8 31659091
8 31659527
8 31659541
8 31660014
8 31660145
8 31660691
8 31661659
8 31661846
8 31661906
8 31663151
8 31663397
8 31663728
8 31663731
8 31663816
8 31663964
8 31664286
8 31664292
8 31664313
8 31664329
8 31664370
8 31664496
8 31664513
8 31664527
8 31667821
8 31667988
8 31668500
8 31669224
8 31669441
8 31669453
8 31669512
8 31669662
8 31669691
8 31669903
8 31669937
8 31669950
8 31669972
8 31670416
8 31670513
8 31670716
8 31670720
8 31670727
8 31670797
8 31670952
8 31671050
8 31671053
8 31671059
8 31671100
8 31671131
8 31671172
8 31671182
8 31671318
8 31671412
8 31671547
8 31671610
8 31671705
8 31671815
8 31672011
8 31672071
8 31672100
8 31672102
8 31672110
8 31672157
8 31672184
8 31672272
8 31672285
8 31672303
8 31672452
8 31672500
8 31672510
8 31672733
8 31672759
8 31672795
8 31672854
8 31672879
8 31672886
8 31672970
8 31673049
8 31673085
8 31673189
8 31673279
8 31673341
8 31673345
8 31673359
8 31673398
8 31673471
8 31673509
8 31673517
8 31673522
8 31673533
8 31673604
8 31673674
8 31673763
8 31673768
8 31673898
8 31673899
8 31673964
8 31674036
8 31674085
8 31674094
8 31674125
8 31674136
8 31674203
8 31674290
8 31674314
8 31674968
8 31675902
8 31676048
8 31676072
8 31676329
8 31676529
8 31676719
8 31676983
8 31676994
8 31677247
8 31677270
8 31677323
8 31677325
8 31677404
8 31677460
8 31677468
8 31677582
8 31677622
8 31677873
8 31677945
8 31678095
8 31678198
8 31678202
8 31678207
8 31678252
8 31678391
8 31678392
8 31678564
8 31678575
8 31678583
8 31678611
8 31678631
8 31678632
8 31679116
8 31679119
8 31679218
8 31679275
8 31679401
8 31679426
8 31679612
8 31679686
8 31679740
8 31679767
8 31679778
8 31679826
8 31679854
8 31680108
8 31680538
8 31680568
8 31680570
8 31680638
8 31680645
8 31683338
8 31683546
8 31683610
8 31683633
8 31683662
8 31683667
8 31683690
8 31683805
8 31683951
8 31683970
8 31684005
8 31684015
8 31684033
8 31684081
8 31684125
8 31684198
8 31684353
8 31684478
8 31684634
8 31684695
8 31684803
8 31685122
8 31685497
8 31685548
8 31685690
8 31686009
8 31686093
8 31686263
8 31686296
8 31686317
8 31686357
8 31686382
8 31686430
8 31686644
8 31686652
8 31686660
8 31686668
8 31686872
8 31686952
8 31687351
8 31687640
8 31687692
8 31687736
8 31687760
8 31687763
8 31688199
8 31688631
8 31692317
8 31692373
8 31692381
8 31692407
8 31692566
8 31692589
8 31692596
8 31692670
8 31692734
8 31693295
8 31693347
8 31693415
8 31693429
8 31693503
8 31693695
8 31693716
8 31693775
8 31693845
8 31693850
8 31693860
8 31694113
8 31694244
8 31694293
8 31694398
8 31694450
8 31694454
8 31694477
8 31694479
8 31694555
8 31694640
8 31694656
8 31694687
8 31694881
8 31695051
8 31695545
8 31695592
8 31695779
8 31695799
8 31696066
8 31696209
8 31696305
8 31696354
8 31696378
8 31696388
8 31696559
8 31696608
8 31696671
8 31696812
8 31697149
8 31697242
8 31697337
8 31697444
8 31697464
8 31697557
8 31697580
8 31698474
8 31698507
8 31698513
8 31698545
8 31698569
8 31698578
8 31698580
8 31698632
8 31698669
8 31698775
8 31703543
8 31703977
8 31704167
8 31704177
8 31704382
8 31704493
8 31704571
8 31704778
8 31705416
8 31705530
8 31705537
8 31705605
8 31705902
8 31705906
8 31706243
8 31706339
8 31706382
8 31706623
8 31707316
8 31707817
8 31708561
8 31708906
8 31710095
8 31712102
8 31712115
8 31712210
8 31712411
8 31712755
8 31714354
8 31714929
8 31715013
8 31715179
8 31715185
8 31715290
8 31715435
8 31715453
8 31715517
8 31715652
8 31715707
8 31715711
8 31715766
8 31715923
8 31716843
8 31716910
8 31722233
8 31722935
8 31723216
8 31723249
8 31723454
8 31723569
8 31723634
8 31723955
8 31724703
8 31724817
8 31725141
8 31725284
8 31725448
8 31725667
8 31725923
8 31726629
8 31726890
8 31727194
8 31727560
8 31728091
8 31728648
8 31729058
8 31729378
8 31729810
8 31730140
8 31730141
8 31730319
8 31730689
8 31730744
8 31730779
8 31730781
8 31731045
8 31731299
8 31731476
8 31731504
8 31731933
8 31731961
8 31731962
8 31731983
8 31731988
8 31732038
8 31732231
8 31732967
8 31733376
8 31733578
8 31733798
8 31733842
8 31733910
8 31734203
8 31734268
8 31734273
8 31734278
8 31734281
8 31734409
8 31734413
8 31734496
8 31734671
8 31734689
8 31734698
8 31734737
8 31734759
8 31734914
8 31734984
8 31735040
8 31735155
8 31735177
8 31735345
8 31735419
8 31735448
8 31735601
8 31735629
8 31735751
8 31735769
8 31735790
8 31735882
8 31735902
8 31735913
8 31736000
8 31736003
8 31736072
8 31736073
8 31736282
8 31736365
8 31736630
8 31736672
8 31736758
8 31736801
8 31736815
8 31736839
8 31736848
8 31736911
8 31736916
8 31736933
8 31736996
8 31737033
8 31737053
8 31737490
8 31737672
8 31737694
8 31737796
8 31737895
8 31738048
8 31738391
8 31738465
8 31738504
8 31738603
8 31738618
8 31738754
8 31738818
8 31738827
8 31739595
8 31739630
8 31739738
8 31739925
8 31739930
8 31739963
8 31740141
8 31740342
8 31740361
8 31740670
8 31740722
8 31740796
8 31740894
8 31741294
8 31741300
8 31741514
8 31741568
8 31741596
8 31742013
8 31742202
8 31742222
8 31742535
8 31742580
8 31742868
8 31743012
8 31743191
8 31743330
8 31743401
8 31743417
8 31743527
8 31743599
8 31744281
8 31744282
8 31744307
8 31744538
8 31744587
8 31744756
8 31745124
8 31745198
8 31745229
8 31745270
8 31745358
8 31745609
8 31745615
8 31745804
8 31745934
8 31745955
8 31746062
8 31746068
8 31746069
8 31746158
8 31746218
8 31746281
8 31746325
8 31746340
8 31746387
8 31746419
8 31746496
8 31746602
8 31746631
8 31746661
8 31746695
8 31747058
8 31747063
8 31747115
8 31747158
8 31747200
8 31747221
8 31747549
8 31747670
8 31747815
8 31748019
8 31748218
8 31748223
8 31748224
8 31748317
8 31748329
8 31748773
8 31748832
8 31749993
8 31750663
8 31750679
8 31750711
8 31750762
8 31750899
8 31751001
8 31751022
8 31751036
8 31751087
8 31751107
8 31751110
8 31751114
8 31751149
8 31751207
8 31751599
8 31751661
8 31751883
8 31751937
8 31751961
8 31751976
8 31752907
8 31753188
8 31753362
8 31753366
8 31753369
8 31753395
8 31753401
8 31753408
8 31753509
8 31758591
8 31758629
8 31758660
8 31758664
8 31758688
8 31758694
8 31758727
8 31759152
8 31759155
8 31759166
8 31759477
8 31759755
8 31760159
8 31760752
8 31760776
8 31760797
8 31760798
8 31761063
8 31761491
8 31761623
8 31761702
8 31761852
8 31762494
8 31762671
8 31762722
8 31763044
8 31763045
8 31763180
8 31763348
8 31763761
8 31764212
8 31765165
8 31765327
8 31765726
8 31766196
8 31766335
8 31766466
8 31767240
8 31767264
8 31767265
8 31767291
8 31767408
8 31767437
8 31767446
8 31767485
8 31767524
8 31767565
8 31767745
8 31767866
8 31767869
8 31768228
8 31768520
8 31768526
8 31768533
8 31768641
8 31768781
8 31768810
8 31768963
8 31769102
8 31769182
8 31769282
8 31769285
8 31769325
8 31769978
8 31770052
8 31772288
8 31772311
8 31773783
8 31773789
8 31773947
8 31774041
8 31775398
8 31775552
8 31775669
8 31775859
8 31775991
8 31776530
8 31778834
8 31779503
8 31781464
8 31781781
8 31783004
8 31783970
8 31784081
8 31784101
8 31784172
8 31784175
8 31785425
8 31785428
8 31785624
8 31785691
8 31786684
8 31786768
8 31787684
8 31788053
8 31789510
8 31789536
8 31790220
8 31790670
8 31790699
8 31791126
8 31791496
8 31791882
8 31792128
8 31792214
8 31792277
8 31792977
8 31793233
8 31793358
8 31793466
8 31793552
8 31793585
8 31793670
8 31793671
8 31793701
8 31793727
8 31793872
8 31794264
8 31794609
8 31794634
8 31794662
8 31794723
8 31794727
8 31794732
8 31794752
8 31794811
8 31794877
8 31795319
8 31795360
8 31795388
8 31795429
8 31795505
8 31795542
8 31795565
8 31795591
8 31795674
8 31795689
8 31795714
8 31795737
8 31795843
8 31795918
8 31795919
8 31795990
8 31796038
8 31796073
8 31796213
8 31796248
8 31796298
8 31796338
8 31796362
8 31796398
8 31796418
8 31796449
8 31796454
8 31796883
8 31797023
8 31798048
8 31798797
8 31798898
8 31798948
8 31799064
8 31799093
8 31799110
8 31799112
8 31799319
8 31799332
8 31799373
8 31799516
8 31799760
8 31800174
8 31800228
8 31800464
8 31800482
8 31800584
8 31801033
8 31801991
8 31802306
8 31802335
8 31802992
8 31803110
8 31803304
8 31803965
8 31804297
8 31805042
8 31806001
8 31806002
8 31806311
8 31806852
8 31807276
8 31807427
8 31807458
8 31807726
8 31807813
8 31807872
8 31807981
8 31808001
8 31808149
8 31808194
8 31808429
8 31808510
8 31808521
8 31808573
8 31808839
8 31808912
8 31808923
8 31809386
8 31810751
8 31810948
8 31811014
8 31811324
8 31811415
8 31811434
8 31811444
8 31811501
8 31811522
8 31811523
8 31811576
8 31811600
8 31811601
8 31811615
8 31811724
8 31811789
8 31812018
8 31812022
8 31812069
8 31812186
8 31812218
8 31812602
8 31812715
8 31813077
8 31813129
8 31813142
8 31813236
8 31813341
8 31813377
8 31813506
8 31813513
8 31813581
8 31813766
8 31813798
8 31813903
8 31814036
8 31814480
8 31814571
8 31814583
8 31814640
8 31814704
8 31814750
8 31814875
8 31814980
8 31815575
8 31815654
8 31815660
8 31815973
8 31815990
8 31816079
8 31816125
8 31816153
8 31816222
8 31816232
8 31816233
8 31816239
8 31816281
8 31816607
8 31816613
8 31816674
8 31816917
8 31816935
8 31816949
8 31816971
8 31816972
8 31817056
8 31817096
8 31817120
8 31817131
8 31817154
8 31817155
8 31817199
8 31817296
8 31817314
8 31817400
8 31817431
8 31817441
8 31817455
8 31817948
8 31817966
8 31818021
8 31818063
8 31818101
8 31818105
8 31818112
8 31818162
8 31818201
8 31818238
8 31818253
8 31818434
8 31818472
8 31818545
8 31818621
8 31818624
8 31818725
8 31821659
8 31821885
8 31821976
8 31821986
8 31822486
8 31822499
8 31822505
8 31822788
8 31825425
8 31825452
8 31825468
8 31825528
8 31825621
8 31825690
8 31826569
8 31826754
8 31826811
8 31827107
8 31827141
8 31827215
8 31827314
8 31827985
8 31828028
8 31828483
8 31828549
8 31828616
8 31828627
8 31828857
8 31829141
8 31829575
8 31829671
8 31829700
8 31829905
8 31829922
8 31829958
8 31829960
8 31829999
8 31830256
8 31830277
8 31830393
8 31830930
8 31831018
8 31831255
8 31831489
8 31831568
8 31831610
8 31831614
8 31831832
8 31832042
8 31832905
8 31833079
8 31833241
8 31833258
8 31833679
8 31833778
8 31833779
8 31834003
8 31834045
8 31834284
8 31835978
8 31836055
8 31836118
8 31836141
8 31836319
8 31836444
8 31836538
8 31836547
8 31836689
8 31836848
8 31836890
8 31837868
8 31838167
8 31838175
8 31838233
8 31838585
8 31838654
8 31838665
8 31839563
8 31840469
8 31841032
8 31841323
8 31841829
8 31841981
8 31842070
8 31842164
8 31842194
8 31842204
8 31842235
8 31842266
8 31842295
8 31842302
8 31842336
8 31842405
8 31842494
8 31842741
8 31842827
8 31843073
8 31843249
8 31843310
8 31843331
8 31843576
8 31843921
8 31844034
8 31844057
8 31844226
8 31844436
8 31844444
8 31844474
8 31844526
8 31844604
8 31845307
8 31845482
8 31845483
8 31845564
8 31845974
8 31846141
8 31846627
8 31846750
8 31846878
8 31846896
8 31846921
8 31846968
8 31847010
8 31847117
8 31847358
8 31848155
8 31848414
8 31848807
8 31849748
8 31849960
8 31849997
8 31850020
8 31850201
8 31850381
8 31851303
8 31851454
8 31851892
8 31852364
8 31852695
8 31852760
8 31852877
8 31854441
8 31854592
8 31854941
8 31855402
8 31855734
8 31855870
8 31855908
8 31856427
8 31856541
8 31856600
8 31856887
8 31856904
8 31856951
8 31857214
8 31857267
8 31857670
8 31858102
8 31858220
8 31858333
8 31858476
8 31858940
8 31859195
8 31859209
8 31859409
8 31860159
8 31860869
8 31861001
8 31861004
8 31861095
8 31861555
8 31861619
8 31862029
8 31862119
8 31862153
8 31862421
8 31863144
8 31863221
8 31863372
8 31863391
8 31863612
8 31863788
8 31863920
8 31864033
8 31864423
8 31864496
8 31864658
8 31865008
8 31865210
8 31865561
8 31865608
8 31865620
8 31865991
8 31866229
8 31866427
8 31866532
8 31867242
8 31867858
8 31868220
8 31868989
8 31869940
8 31870255
8 31870331
8 31870448
8 31870458
8 31870484
8 31870693
8 31870727
8 31870785
8 31870911
8 31871082
8 31871240
8 31871442
8 31871510
8 31871515
8 31871518
8 31871522
8 31871608
8 31871633
8 31871905
8 31871982
8 31872371
8 31872582
8 31872622
8 31872638
8 31872681
8 31872902
8 31872903
8 31872959
8 31873037
8 31873095
8 31873268
8 31873304
8 31873364
8 31873675
8 31873677
8 31873747
8 31875923
8 31876067
8 31876090
8 31876213
8 31876341
8 31876352
8 31876502
8 31876581
8 31876595
8 31876697
8 31876707
8 31876793
8 31876863
8 31876906
8 31876913
8 31877077
8 31877248
8 31877475
8 31877861
8 31877889
8 31878005
8 31878180
8 31878255
8 31878322
8 31878337
8 31878349
8 31878540
8 31878638
8 31878752
8 31878955
8 31879031
8 31879270
8 31879421
8 31879519
8 31880383
8 31880581
8 31880583
8 31880620
8 31880637
8 31880859
8 31880875
8 31881095
8 31881168
8 31881185
8 31881399
8 31881484
8 31881494
8 31881528
8 31881618
8 31881662
8 31881676
8 31881722
8 31881781
8 31881789
8 31881856
8 31881967
8 31881991
8 31882134
8 31882186
8 31882285
8 31882296
8 31882332
8 31882336
8 31882494
8 31882556
8 31882582
8 31883013
8 31883117
8 31883444
8 31883477
8 31883560
8 31883601
8 31883774
8 31883800
8 31884047
8 31884689
8 31884694
8 31884731
8 31884901
8 31884967
8 31885034
8 31885045
8 31885263
8 31885287
8 31885344
8 31885588
8 31885607
8 31885890
8 31885915
8 31885994
8 31886002
8 31886126
8 31886209
8 31886251
8 31886271
8 31886311
8 31886342
8 31886524
8 31886536
8 31886669
8 31886722
8 31886767
8 31886831
8 31886875
8 31886945
8 31886966
8 31887004
8 31887036
8 31887064
8 31887157
8 31887161
8 31887173
8 31887174
8 31887288
8 31887321
8 31887322
8 31887331
8 31889876
8 31889960
8 31889997
8 31890019
8 31890031
8 31890367
8 31890408
8 31890444
8 31890523
8 31890539
8 31890585
8 31890610
8 31890611
8 31890636
8 31890711
8 31890715
8 31890811
8 31890840
8 31890864
8 31890959
8 31891217
8 31891840
8 31893446
8 31893605
8 31893698
8 31893703
8 31893790
8 31893841
8 31893855
8 31893928
8 31893948
8 31893967
8 31894135
8 31894138
8 31894177
8 31894956
8 31895013
8 31895022
8 31895156
8 31895372
8 31895421
8 31895493
8 31895650
8 31895661
8 31895770
8 31895899
8 31895945
8 31895947
8 31896016
8 31896018
8 31896212
8 31896214
8 31896845
8 31896919
8 31896927
8 31897179
8 31897671
8 31897926
8 31898024
8 31898050
8 31898065
8 31898068
8 31898270
8 31898280
8 31898461
8 31900349
8 31900388
8 31900395
8 31901145
8 31901247
8 31901252
8 31901312
8 31901369
8 31901680
8 31901721
8 31901789
8 31901826
8 31901862
8 31901927
8 31901979
8 31902126
8 31902161
8 31902204
8 31902248
8 31902288
8 31902389
8 31902459
8 31902530
8 31903083
8 31903332
8 31903448
8 31903562
8 31903576
8 31903678
8 31903700
8 31903721
8 31903727
8 31903796
8 31903868
8 31903874
8 31903962
8 31904222
8 31904272
8 31904406
8 31904409
8 31904447
8 31904472
8 31904552
8 31904595
8 31904607
8 31904685
8 31904748
8 31905107
8 31905197
8 31905537
8 31905984
8 31906030
8 31906037
8 31906047
8 31906070
8 31906083
8 31906095
8 31906100
8 31906130
8 31906132
8 31906172
8 31906188
8 31906270
8 31906539
8 31906556
8 31906578
8 31906624
8 31906625
8 31906769
8 31906781
8 31906963
8 31907177
8 31907334
8 31907503
8 31907508
8 31907656
8 31907660
8 31907741
8 31907749
8 31907825
8 31907954
8 31908018
8 31908074
8 31908144
8 31908196
8 31908601
8 31908817
8 31908917
8 31908937
8 31908956
8 31909208
8 31909301
8 31909331
8 31909387
8 31909420
8 31909575
8 31909722
8 31912178
8 31912216
8 31912236
8 31912253
8 31912346
8 31912471
8 31912796
8 31913064
8 31913195
8 31913314
8 31913340
8 31913620
8 31913862
8 31913993
8 31914039
8 31914125
8 31914138
8 31914209
8 31914365
8 31914412
8 31914496
8 31914593
8 31914682
8 31914692
8 31914833
8 31914841
8 31915008
8 31915531
8 31915618
8 31915719
8 31916384
8 31916662
8 31916849
8 31916886
8 31917006
8 31917206
8 31917207
8 31917225
8 31917539
8 31917601
8 31917809
8 31917928
8 31918350
8 31919151
8 31919276
8 31919739
8 31921190
8 31921232
8 31921878
8 31922586
8 31922663
8 31923038
8 31923076
8 31923094
8 31923442
8 31923469
8 31923480
8 31924278
8 31924383
8 31924537
8 31925366
8 31926337
8 31926405
8 31926561
8 31927251
8 31927389
8 31927887
8 31927902
8 31929267
8 31929706
8 31932919
8 31933849
8 31934754
8 31935008
8 31935085
8 31935250
8 31935657
8 31935903
8 31936111
8 31939902
8 31939983
8 31940432
8 31941115
8 31941303
8 31941699
8 31941920
8 31942961
8 31943222
8 31943223
8 31943703
8 31943965
8 31944535
8 31944680
8 31944739
8 31944830
8 31946711
8 31946736
8 31948463
8 31948579
8 31948631
8 31948667
8 31948824
8 31949302
8 31949516
8 31951183
8 31951896
8 31952137
8 31952582
8 31953139
8 31953429
8 31953525
8 31954525
8 31954896
8 31955036
8 31955735
8 31955791
8 31957057
8 31957197
8 31959348
8 31959558
8 31961449
8 31961547
8 31962859
8 31963122
8 31963993
8 31964515
8 31964519
8 31964520
8 31964598
8 31964663
8 31964883
8 31964887
8 31965599
8 31966239
8 31966241
8 31966598
8 31966887
8 31967070
8 31968655
8 31968704
8 31968853
8 31970159
8 31970510
8 31971012
8 31971044
8 31971658
8 31971728
8 31971994
8 31972198
8 31972386
8 31972586
8 31973119
8 31973234
8 31973301
8 31973605
8 31973711
8 31976050
8 31976141
8 31977229
8 31977559
8 31977802
8 31977809
8 31977899
8 31978094
8 31978198
8 31978276
8 31978340
8 31978357
8 31979000
8 31979595
8 31979708
8 31979823
8 31980723
8 31980892
8 31980935
8 31981010
8 31981681
8 31981719
8 31981995
8 31983329
8 31983454
8 31983782
8 31984609
8 31985418
8 31985981
8 31986303
8 31987743
8 31987811
8 31987970
8 31988680
8 31988716
8 31989040
8 31989108
8 31989204
8 31990312
8 31990621
8 31990935
8 31990955
8 31991172
8 31991927
8 31992120
8 31992178
8 31992328
8 31992357
8 31992664
8 31992732
8 31992745
8 31992793
8 31992820
8 31992992
8 31993021
8 31993035
8 31993093
8 31993098
8 31993129
8 31993266
8 31993287
8 31993289
8 31993331
8 31993506
8 31994072
8 31994100
8 31994269
8 31994469
8 31994607
8 31994695
8 31994832
8 31994915
8 31995148
8 31995172
8 31995226
8 31995377
8 31995447
8 31995465
8 31995474
8 31995513
8 31995539
8 31995554
8 31995800
8 31995982
8 31996169
8 31996244
8 31996323
8 31996513
8 31996541
8 31996747
8 31996751
8 31996883
8 31997006
8 31997063
8 31997072
8 31997090
8 31997107
8 31997154
8 31997173
8 31997174
8 31997193
8 31997208
8 31997274
8 31997304
8 31997315
8 31997329
8 31997504
8 31997597
8 31997606
8 31997608
8 31997611
8 31997633
8 31997639
8 31997669
8 31997675
8 31997712
8 31998028
8 31998156
8 31998253
8 31998414
8 31998458
8 31998507
8 31998516
8 31998528
8 31998534
8 31998598
8 31998625
8 31998695
8 31998699
8 31998711
8 31998800
8 31998882
8 31998934
8 31999280
8 31999375
8 31999412
8 31999436
8 31999504
8 31999612
8 31999725
8 31999749
8 31999814
8 32000220
8 32000235
8 32000464
8 32000556
8 32001546
8 32001854
8 32001866
8 32001875
8 32002079
8 32002485
8 32002934
8 32003442
8 32003491
8 32003735
8 32003785
8 32003993
8 32004866
8 32005048
8 32005220
8 32005421
8 32005428
8 32005544
8 32005573
8 32005835
8 32005877
8 32005887
8 32006138
8 32006248
8 32006263
8 32006463
8 32006479
8 32006745
8 32006795
8 32006900
8 32007000
8 32007809
8 32008009
8 32008534
8 32009325
8 32009388
8 32009426
8 32009428
8 32009438
8 32009900
8 32009912
8 32009939
8 32010339
8 32010859
8 32010962
8 32011074
8 32011446
8 32011784
8 32011811
8 32012846
8 32013488
8 32014415
8 32014500
8 32015369
8 32015442
8 32015480
8 32015737
8 32016753
8 32017287
8 32017319
8 32017566
8 32017603
8 32018746
8 32018813
8 32019240
8 32019684
8 32022167
8 32022491
8 32022531
8 32022751
8 32023126
8 32023190
8 32023567
8 32023600
8 32023992
8 32024017
8 32024084
8 32024135
8 32024202
8 32024528
8 32024686
8 32024725
8 32024956
8 32025412
8 32025741
8 32026290
8 32026533
8 32026599
8 32027500
8 32027861
8 32028000
8 32028296
8 32029185
8 32029196
8 32029213
8 32031346
8 32031727
8 32031844
8 32032037
8 32033447
8 32034486
8 32035119
8 32035444
8 32035583
8 32036232
8 32037771
8 32038038
8 32038073
8 32038859
8 32039038
8 32039285
8 32039437
8 32039656
8 32039994
8 32040083
8 32040174
8 32040244
8 32040245
8 32040299
8 32040612
8 32041033
8 32041580
8 32041752
8 32042131
8 32042153
8 32042244
8 32042319
8 32042349
8 32042391
8 32042411
8 32042490
8 32042572
8 32042581
8 32042591
8 32042601
8 32042783
8 32042951
8 32043967
8 32043996
8 32044168
8 32044258
8 32044371
8 32044440
8 32044588
8 32044691
8 32044753
8 32044943
8 32045153
8 32045165
8 32045307
8 32045326
8 32045406
8 32045494
8 32045497
8 32045536
8 32045551
8 32045630
8 32045704
8 32045710
8 32045940
8 32046323
8 32047618
8 32047671
8 32047740
8 32047877
8 32047907
8 32048163
8 32048238
8 32048346
8 32048348
8 32048586
8 32048620
8 32049205
8 32049397
8 32049399
8 32049400
8 32049431
8 32049463
8 32049505
8 32049523
8 32049551
8 32049562
8 32049638
8 32049646
8 32049657
8 32049659
8 32049660
8 32049889
8 32049940
8 32049951
8 32049961
8 32049973
8 32050014
8 32050026
8 32050028
8 32050071
8 32050147
8 32050238
8 32050281
8 32050410
8 32050584
8 32050700
8 32050719
8 32050720
8 32050780
8 32050994
8 32051043
8 32051066
8 32051067
8 32051100
8 32051219
8 32051226
8 32051236
8 32051237
8 32051347
8 32051572
8 32051587
8 32051655
8 32051767
8 32051770
8 32052874
8 32052972
8 32052985
8 32053591
8 32054092
8 32054102
8 32054174
8 32054237
8 32054806
8 32055019
8 32055020
8 32055083
8 32055182
8 32055195
8 32055241
8 32055988
8 32056275
8 32056400
8 32056589
8 32056605
8 32056670
8 32056693
8 32056820
8 32056913
8 32056922
8 32056926
8 32056952
8 32057325
8 32057526
8 32057610
8 32057901
8 32058607
8 32058709
8 32059037
8 32059046
8 32059325
8 32060015
8 32060545
8 32060689
8 32060776
8 32061126
8 32061529
8 32061534
8 32061693
8 32061715
8 32061844
8 32061954
8 32062060
8 32062110
8 32062113
8 32062116
8 32062119
8 32062526
8 32062635
8 32062740
8 32062974
8 32062975
8 32063073
8 32063381
8 32065733
8 32065794
8 32065843
8 32065918
8 32065919
8 32065920
8 32065952
8 32066076
8 32066092
8 32066188
8 32066212
8 32066283
8 32066542
8 32066817
8 32066852
8 32066916
8 32071487
8 32071572
8 32071660
8 32073246
8 32073303
8 32073335
8 32073555
8 32073892
8 32074256
8 32074295
8 32074628
8 32074703
8 32074786
8 32074999
8 32075174
8 32075267
8 32075410
8 32075459
8 32075551
8 32075565
8 32075729
8 32075761
8 32075826
8 32075952
8 32076206
8 32076331
8 32076437
8 32076591
8 32076620
8 32076624
8 32078753
8 32079085
8 32079220
8 32079389
8 32079390
8 32079993
8 32080082
8 32080961
8 32081580
8 32081992
8 32081995
8 32082004
8 32082826
8 32083158
8 32083285
8 32083636
8 32086027
8 32086432
8 32086703
8 32086777
8 32087247
8 32087561
8 32087626
8 32088411
8 32089313
8 32089670
8 32089764
8 32090423
8 32090513
8 32090913
8 32091269
8 32091391
8 32092218
8 32092253
8 32092315
8 32093352
8 32093364
8 32093457
8 32094229
8 32094345
8 32094512
8 32095049
8 32095706
8 32096111
8 32096375
8 32096386
8 32098808
8 32099077
8 32099134
8 32099203
8 32099551
8 32100099
8 32102158
8 32102197
8 32102408
8 32102458
8 32102486
8 32102525
8 32102527
8 32102567
8 32102659
8 32103125
8 32103128
8 32103467
8 32103774
8 32103921
8 32104013
8 32105000
8 32105238
8 32106416
8 32107638
8 32107923
8 32108393
8 32109931
8 32110119
8 32110351
8 32110357
8 32110377
8 32110600
8 32111064
8 32111846
8 32111945
8 32113058
8 32113182
8 32113227
8 32113666
8 32113692
8 32114181
8 32115185
8 32116289
8 32116721
8 32117106
8 32117935
8 32117946
8 32118344
8 32118345
8 32118458
8 32119587
8 32119682
8 32119906
8 32120508
8 32120654
8 32120750
8 32121041
8 32121332
8 32122204
8 32122350
8 32122944
8 32123098
8 32123227
8 32123256
8 32123394
8 32123395
8 32123460
8 32123681
8 32124123
8 32124877
8 32124917
8 32125190
8 32125291
8 32125304
8 32125404
8 32125458
8 32125475
8 32125539
8 32126418
8 32126700
8 32126935
8 32126947
8 32128191
8 32129111
8 32129464
8 32129488
8 32129492
8 32129675
8 32129854
8 32129951
8 32130484
8 32132159
8 32133562
8 32134131
8 32134360
8 32135656
8 32135841
8 32136116
8 32138910
8 32139714
8 32139853
8 32139882
8 32139911
8 32140017
8 32140072
8 32140159
8 32140566
8 32140628
8 32140683
8 32140701
8 32140778
8 32140875
8 32140884
8 32140933
8 32140997
8 32141022
8 32141279
8 32141326
8 32141620
8 32141825
8 32144202
8 32144288
8 32144316
8 32145888
8 32146535
8 32146537
8 32147507
8 32147565
8 32147788
8 32147880
8 32147997
8 32148456
8 32148512
8 32148676
8 32148677
8 32148678
8 32148744
8 32148754
8 32148787
8 32149103
8 32149151
8 32149367
8 32149377
8 32149594
8 32149823
8 32149843
8 32150155
8 32150963
8 32152187
8 32152263
8 32152327
8 32153027
8 32154146
8 32154228
8 32154634
8 32154897
8 32155352
8 32155377
8 32155479
8 32155520
8 32155912
8 32156368
8 32156561
8 32156729
8 32156920
8 32157456
8 32158860
8 32159761
8 32159939
8 32160315
8 32160468
8 32160876
8 32162711
8 32163649
8 32164626
8 32165434
8 32165499
8 32165532
8 32165885
8 32166321
8 32166360
8 32166973
8 32167239
8 32169249
8 32172496
8 32173273
8 32173401
8 32173667
8 32173782
8 32174126
8 32175896
8 32178558
8 32179055
8 32179080
8 32179243
8 32179363
8 32179490
8 32179504
8 32179550
8 32179554
8 32179556
8 32179558
8 32179758
8 32180177
8 32180887
8 32181025
8 32181274
8 32181458
8 32181600
8 32182494
8 32183677
8 32183749
8 32183810
8 32184446
8 32184736
8 32184902
8 32185165
8 32186049
8 32186814
8 32187079
8 32187696
8 32188201
8 32189295
8 32189383
8 32190069
8 32191724
8 32191947
8 32193586
8 32193607
8 32193679
8 32193776
8 32193839
8 32194027
8 32194094
8 32194098
8 32194803
8 32194904
8 32196999
8 32197876
8 32197901
8 32197939
8 32198097
8 32198156
8 32198610
8 32199897
8 32200568
8 32201139
8 32203672
8 32204090
8 32204392
8 32204553
8 32204847
8 32206652
8 32206671
8 32207570
8 32207887
8 32208672
8 32209184
8 32209774
8 32210610
8 32214321
8 32214552
8 32214986
8 32217653
8 32217921
8 32218167
8 32218258
8 32218393
8 32218501
8 32218799
8 32219531
8 32220007
8 32220063
8 32220262
8 32220328
8 32220506
8 32220593
8 32220726
8 32220748
8 32221037
8 32221089
8 32221120
8 32221218
8 32221567
8 32222318
8 32222664
8 32222909
8 32223375
8 32223388
8 32223420
8 32223450
8 32223699
8 32223816
8 32223947
8 32223992
8 32224477
8 32224557
8 32224565
8 32224971
8 32225337
8 32225386
8 32225482
8 32226219
8 32226625
8 32226678
8 32227382
8 32229053
8 32230468
8 32231064
8 32231273
8 32231318
8 32231390
8 32231893
8 32232012
8 32232195
8 32233902
8 32233910
8 32233986
8 32234398
8 32234457
8 32235454
8 32235513
8 32235602
8 32235773
8 32236654
8 32237260
8 32238351
8 32238785
8 32238940
8 32240233
8 32240353
8 32240711
8 32240841
8 32244047
8 32244363
8 32244420
8 32245727
8 32246335
8 32246360
8 32246930
8 32246970
8 32247201
8 32247639
8 32247722
8 32248350
8 32248424
8 32248664
8 32248731
8 32248737
8 32248858
8 32248885
8 32249122
8 32250599
8 32250618
8 32251381
8 32252078
8 32252303
8 32252808
8 32254008
8 32254801
8 32254832
8 32254885
8 32255213
8 32255654
8 32256035
8 32256534
8 32256573
8 32256600
8 32256717
8 32257374
8 32258008
8 32258048
8 32258078
8 32258572
8 32258915
8 32258918
8 32258928
8 32260024
8 32260098
8 32260512
8 32260716
8 32260780
8 32260845
8 32261937
8 32262644
8 32262753
8 32263071
8 32263926
8 32263951
8 32264434
8 32265095
8 32265128
8 32265235
8 32265501
8 32265798
8 32266028
8 32266087
8 32266197
8 32266464
8 32266469
8 32266471
8 32268980
8 32269353
8 32269883
8 32269890
8 32270280
8 32270609
8 32271400
8 32271725
8 32271754
8 32272869
8 32273032
8 32273033
8 32273104
8 32273128
8 32273261
8 32273611
8 32274503
8 32274534
8 32275121
8 32275336
8 32275513
8 32275607
8 32275812
8 32275858
8 32275953
8 32275992
8 32277695
8 32278838
8 32278844
8 32279075
8 32279087
8 32279353
8 32279371
8 32279375
8 32279551
8 32279572
8 32280116
8 32280443
8 32280564
8 32281004
8 32281254
8 32281270
8 32281396
8 32281556
8 32281643
8 32281802
8 32285496
8 32285570
8 32285793
8 32285839
8 32286152
8 32286871
8 32287303
8 32287605
8 32287816
8 32287837
8 32288096
8 32288512
8 32288701
8 32288815
8 32288827
8 32288836
8 32288837
8 32288923
8 32289147
8 32289180
8 32289260
8 32289466
8 32289724
8 32290609
8 32290662
8 32290750
8 32290887
8 32290931
8 32290953
8 32292105
8 32292335
8 32292720
8 32292731
8 32293135
8 32293200
8 32293604
8 32294260
8 32295340
8 32295421
8 32295909
8 32297626
8 32298660
8 32298734
8 32298843
8 32298885
8 32298919
8 32298933
8 32298966
8 32299011
8 32299118
8 32299287
8 32299376
8 32299381
8 32299848
8 32300586
8 32301030
8 32301073
8 32301236
8 32302897
8 32302934
8 32303278
8 32303684
8 32304155
8 32304157
8 32304273
8 32304332
8 32304594
8 32305128
8 32305153
8 32305556
8 32305660
8 32305698
8 32305729
8 32305816
8 32305905
8 32305910
8 32306089
8 32306302
8 32306989
8 32308032
8 32308186
8 32308407
8 32308462
8 32309250
8 32309501
8 32309829
8 32310342
8 32310381
8 32310441
8 32310503
8 32310873
8 32311392
8 32311535
8 32312282
8 32312656
8 32312682
8 32313036
8 32313157
8 32314298
8 32314299
8 32314314
8 32314390
8 32314534
8 32315224
8 32315386
8 32315430
8 32315503
8 32315514
8 32315720
8 32315946
8 32316074
8 32316132
8 32316518
8 32317987
8 32318024
8 32318073
8 32318139
8 32318164
8 32318513
8 32318571
8 32318664
8 32318773
8 32318991
8 32319261
8 32319262
8 32319318
8 32319343
8 32319437
8 32319727
8 32319757
8 32319877
8 32319961
8 32320135
8 32320187
8 32321441
8 32321452
8 32321454
8 32321543
8 32321854
8 32321865
8 32321899
8 32322295
8 32322344
8 32322357
8 32322383
8 32323205
8 32323288
8 32325064
8 32325172
8 32325901
8 32326116
8 32326218
8 32326288
8 32327803
8 32327891
8 32328285
8 32328508
8 32328919
8 32329048
8 32329497
8 32329567
8 32329889
8 32330119
8 32330147
8 32330659
8 32331211
8 32331990
8 32332273
8 32332282
8 32332509
8 32334732
8 32334799
8 32335978
8 32335987
8 32336025
8 32336151
8 32336361
8 32337176
8 32337339
8 32337358
8 32338029
8 32338139
8 32339888
8 32340051
8 32340399
8 32343117
8 32344736
8 32344805
8 32344868
8 32344905
8 32344942
8 32345118
8 32345955
8 32346002
8 32346140
8 32346446
8 32347099
8 32347116
8 32347181
8 32347659
8 32347704
8 32347941
8 32348165
8 32348630
8 32349009
8 32349211
8 32349465
8 32349544
8 32349557
8 32349980
8 32350061
8 32350117
8 32350349
8 32350442
8 32350577
8 32350604
8 32351157
8 32351319
8 32351472
8 32351510
8 32351548
8 32351605
8 32351796
8 32351814
8 32351863
8 32351878
8 32351881
8 32351894
8 32352000
8 32352007
8 32352060
8 32352084
8 32352548
8 32352628
8 32352637
8 32352665
8 32352690
8 32352702
8 32352764
8 32352783
8 32352886
8 32352893
8 32353037
8 32353718
8 32354227
8 32354368
8 32354384
8 32354435
8 32354528
8 32354653
8 32354918
8 32354940
8 32355066
8 32355067
8 32355176
8 32355188
8 32356593
8 32356594
8 32356798
8 32356996
8 32357016
8 32357032
8 32357116
8 32357121
8 32357126
8 32357327
8 32357341
8 32357940
8 32358061
8 32358448
8 32358595
8 32358765
8 32358788
8 32358798
8 32358809
8 32359014
8 32359017
8 32359168
8 32359418
8 32359537
8 32359858
8 32360212
8 32360314
8 32360321
8 32360483
8 32360513
8 32360843
8 32361106
8 32361339
8 32361400
8 32362534
8 32362757
8 32362829
8 32362861
8 32363165
8 32363964
8 32364528
8 32365191
8 32365255
8 32365701
8 32366036
8 32366431
8 32366901
8 32367293
8 32368884
8 32370873
8 32371025
8 32371088
8 32371576
8 32371607
8 32372003
8 32372260
8 32372749
8 32372791
8 32373292
8 32373403
8 32373413
8 32374039
8 32374045
8 32374195
8 32374441
8 32374597
8 32374757
8 32376805
8 32377040
8 32377053
8 32377697
8 32378477
8 32378506
8 32378773
8 32378990
8 32379117
8 32379535
8 32379664
8 32379687
8 32380033
8 32380648
8 32380754
8 32380983
8 32381270
8 32381706
8 32381834
8 32381885
8 32382507
8 32383236
8 32383489
8 32383590
8 32383775
8 32383941
8 32384779
8 32385805
8 32385997
8 32386085
8 32386665
8 32386670
8 32387262
8 32387318
8 32387480
8 32387531
8 32387963
8 32388186
8 32388211
8 32388985
8 32389131
8 32390453
8 32391915
8 32392108
8 32392678
8 32392761
8 32392978
8 32393052
8 32393098
8 32393210
8 32393248
8 32393310
8 32393463
8 32393789
8 32394212
8 32394516
8 32394913
8 32397345
8 32399193
8 32399230
8 32399292
8 32399293
8 32399303
8 32400536
8 32400616
8 32400627
8 32400703
8 32401685
8 32401698
8 32401742
8 32401770
8 32402006
8 32402176
8 32402417
8 32402543
8 32402575
8 32402919
8 32402923
8 32403120
8 32403435
8 32403628
8 32403765
8 32403889
8 32404601
8 32404664
8 32406984
8 32407007
8 32407008
8 32407402
8 32407411
8 32408662
8 32409178
8 32409682
8 32409781
8 32409938
8 32410084
8 32410146
8 32410216
8 32410224
8 32410342
8 32410376
8 32410378
8 32410439
8 32410534
8 32410611
8 32410912
8 32411036
8 32411476
8 32411477
8 32411808
8 32412000
8 32412013
8 32412026
8 32412035
8 32412294
8 32412326
8 32412430
8 32412474
8 32412619
8 32412643
8 32412725
8 32412818
8 32412870
8 32412934
8 32412953
8 32413142
8 32413407
8 32413425
8 32413441
8 32413527
8 32413538
8 32413677
8 32413681
8 32413747
8 32413791
8 32413869
8 32414330
8 32414360
8 32414823
8 32415430
8 32415525
8 32415663
8 32418153
8 32419552
8 32421705
8 32422706
8 32422951
8 32423029
8 32423198
8 32423800
8 32425100
8 32425528
8 32425702
8 32426433
8 32427509
8 32427620
8 32428300
8 32428461
8 32428910
8 32429168
8 32429260
8 32429660
8 32430210
8 32430625
8 32431342
8 32431363
8 32431603
8 32431762
8 32431798
8 32431984
8 32432766
8 32432878
8 32433508
8 32433972
8 32434079
8 32435007
8 32435010
8 32435347
8 32435724
8 32437522
8 32437880
8 32438774
8 32439179
8 32440036
8 32440205
8 32440308
8 32440392
8 32440841
8 32440894
8 32441079
8 32441112
8 32441351
8 32443329
8 32443611
8 32443618
8 32443677
8 32443950
8 32443960
8 32444738
8 32444988
8 32444999
8 32445153
8 32445170
8 32445267
8 32445721
8 32446789
8 32447142
8 32447426
8 32447449
8 32447837
8 32447902
8 32448137
8 32448189
8 32448302
8 32448316
8 32448534
8 32448732
8 32448825
8 32448930
8 32449137
8 32449408
8 32449899
8 32450191
8 32450721
8 32450777
8 32450883
8 32451552
8 32451553
8 32451925
8 32451966
8 32452042
8 32452679
8 32452790
8 32453271
8 32453383
8 32453801
8 32454190
8 32454295
8 32455253
8 32455587
8 32455616
8 32455711
8 32456257
8 32456703
8 32457512
8 32457814
8 32458263
8 32458409
8 32459793
8 32459954
8 32459998
8 32460145
8 32461384
8 32461404
8 32461827
8 32462580
8 32463018
8 32464340
8 32464480
8 32464883
8 32464950
8 32465294
8 32465413
8 32465487
8 32467705
8 32469650
8 32469776
8 32470149
8 32470458
8 32470566
8 32470819
8 32470989
8 32470996
8 32471079
8 32471100
8 32471119
8 32471320
8 32471725
8 32471863
8 32471962
8 32472251
8 32472664
8 32472665
8 32472668
8 32472757
8 32474861
8 32475172
8 32475295
8 32476315
8 32476418
8 32476618
8 32476771
8 32477123
8 32477925
8 32478429
8 32478494
8 32478545
8 32478629
8 32478823
8 32479102
8 32479211
8 32479318
8 32479384
8 32479456
8 32479730
8 32479887
8 32480241
8 32480298
8 32480571
8 32480892
8 32481295
8 32481662
8 32481695
8 32481802
8 32481883
8 32482047
8 32482294
8 32482438
8 32482478
8 32482654
8 32482883
8 32482979
8 32483470
8 32483602
8 32483688
8 32483700
8 32485829
8 32486154
8 32487569
8 32487884
8 32488277
8 32488660
8 32488812
8 32489031
8 32489147
8 32489318
8 32489488
8 32489535
8 32489548
8 32489879
8 32489906
8 32489926
8 32489957
8 32489961
8 32490049
8 32490427
8 32490482
8 32490631
8 32490704
8 32490807
8 32490933
8 32491043
8 32491049
8 32491097
8 32498733
8 32501781
8 32501796
8 32502018
8 32502090
8 32502405
8 32502460
8 32502595
8 32502945
8 32503067
8 32503103
8 32503179
8 32503232
8 32503283
8 32503291
8 32503325
8 32503367
8 32503420
8 32503426
8 32503437
8 32503541
8 32503836
8 32504168
8 32504203
8 32504385
8 32504457
8 32504617
8 32504688
8 32504720
8 32504735
8 32504736
8 32504763
8 32504804
8 32504854
8 32504894
8 32505091
8 32505141
8 32505274
8 32505694
8 32506019
8 32506168
8 32506426
8 32506433
8 32506504
8 32506927
8 32506986
8 32507007
8 32508235
8 32508295
8 32508311
8 32508378
8 32508487
8 32508555
8 32509314
8 32509515
8 32509657
8 32509792
8 32509888
8 32510083
8 32510139
8 32510227
8 32510259
8 32510271
8 32510632
8 32510814
8 32511152
8 32512863
8 32513574
8 32513671
8 32514877
8 32515772
8 32516067
8 32516287
8 32516849
8 32517176
8 32517505
8 32518031
8 32518759
8 32519485
8 32519703
8 32519933
8 32521708
8 32521917
8 32525548
8 32525764
8 32525922
8 32526778
8 32526921
8 32527805
8 32529196
8 32529600
8 32530608
8 32533514
8 32534254
8 32536951
8 32538214
8 32538905
8 32539592
8 32539650
8 32541388
8 32541590
8 32544037
8 32549252
8 32549865
8 32550170
8 32550804
8 32551331
8 32552859
8 32553368
8 32553631
8 32555551
8 32555744
8 32557033
8 32561754
8 32562806
8 32566352
8 32566624
8 32567395
8 32568503
8 32568632
8 32568817
8 32568932
8 32569001
8 32569912
8 32570079
8 32570703
8 32573375
8 32573671
8 32573756
8 32574130
8 32574345
8 32574616
8 32574618
8 32574698
8 32574703
8 32574725
8 32574853
8 32575115
8 32575125
8 32575130
8 32575159
8 32575169
8 32575175
8 32575224
8 32579174
8 32579292
8 32579372
8 32579428
8 32579438
8 32579551
8 32579556
8 32579573
8 32579606
8 32579628
8 32579683
8 32579750
8 32579811
8 32579844
8 32579992
8 32580135
8 32580151
8 32580171
8 32580172
8 32580229
8 32580236
8 32580296
8 32580368
8 32580381
8 32580403
8 32580426
8 32580438
8 32580570
8 32580650
8 32580878
8 32580968
8 32581004
8 32581036
8 32581262
8 32581480
8 32581583
8 32581695
8 32581786
8 32581947
8 32582051
8 32582164
8 32582583
8 32582776
8 32582787
8 32582931
8 32582937
8 32583542
8 32584419
8 32584464
8 32584466
8 32584654
8 32584932
8 32585235
8 32585248
8 32585253
8 32585389
8 32585656
8 32585735
8 32585818
8 32586047
8 32586153
8 32586432
8 32586461
8 32586668
8 32587072
8 32587489
8 32587640
8 32587645
8 32587695
8 32587760
8 32587802
8 32587824
8 32588133
8 32588296
8 32588344
8 32588495
8 32588563
8 32588631
8 32588677
8 32588764
8 32588774
8 32588784
8 32588800
8 32588874
8 32589265
8 32589295
8 32589365
8 32589896
8 32589999
8 32590552
8 32590655
8 32590688
8 32591028
8 32591454
8 32591488
8 32591620
8 32591887
8 32591920
8 32591969
8 32591979
8 32592099
8 32592121
8 32592132
8 32592286
8 32592315
8 32592484
8 32593431
8 32593452
8 32593485
8 32593656
8 32593664
8 32593694
8 32593712
8 32593738
8 32593822
8 32593872
8 32593873
8 32593882
8 32593896
8 32593983
8 32594025
8 32594053
8 32594102
8 32594300
8 32594356
8 32594785
8 32594836
8 32594920
8 32595032
8 32595498
8 32595499
8 32595547
8 32595627
8 32595670
8 32596039
8 32596067
8 32596137
8 32596510
8 32596549
8 32596609
8 32596657
8 32596726
8 32596736
8 32596759
8 32596818
8 32596876
8 32596877
8 32596928
8 32596976
8 32597361
8 32597376
8 32597418
8 32597498
8 32597534
8 32597576
8 32597685
8 32598050
8 32598060
8 32598087
8 32598529
8 32598555
8 32598556
8 32598639
8 32598648
8 32598692
8 32598722
8 32598749
8 32598827
8 32598921
8 32598924
8 32598952
8 32599074
8 32599106
8 32599128
8 32599131
8 32599186
8 32599189
8 32599284
8 32599326
8 32599707
8 32599912
8 32599915
8 32600020
8 32600357
8 32600481
8 32600499
8 32600500
8 32600538
8 32600612
8 32600637
8 32600643
8 32600836
8 32600858
8 32601045
8 32601051
8 32601117
8 32601207
8 32601329
8 32601376
8 32601618
8 32601741
8 32601767
8 32601937
8 32602000
8 32602033
8 32602110
8 32602128
8 32602278
8 32602336
8 32602374
8 32602451
8 32602490
8 32602491
8 32606306
8 32606566
8 32606633
8 32607503
8 32608211
8 32608564
8 32608569
8 32608795
8 32608927
8 32609902
8 32610375
8 32610734
8 32610981
8 32611936
8 32612804
8 32612915
8 32615740
8 32616083
8 32616958
8 32617377
8 32617541
8 32617686
8 32618502
8 32620738
8 32620985
8 32622445
8 32622617
8 32623649
8 32625221
8 32632727
8 32632831
8 32633348
8 32634595
8 32636216
8 32638054
8 32640426
8 32642667
8 32645018
8 32645742
8 32647106
8 32647260
8 32647520
8 32647554
8 32647664
8 32647882
8 32649179
8 32649367
8 32649761
8 32650551
8 32650826
8 32650878
8 32650885
8 32651354
8 32652222
8 32652334
8 32652736
8 32652796
8 32653334
8 32653620
8 32653655
8 32653687
8 32653689
8 32653957
8 32654045
8 32654777
8 32654949
8 32655063
8 32655165
8 32655790
8 32656459
8 32656691
8 32656772
8 32656851
8 32657180
8 32657277
8 32658917
8 32659744
8 32659932
8 32660358
8 32662197
8 32662392
8 32662442
8 32664588
8 32665521
8 32667971
8 32668579
8 32669209
8 32669741
8 32671522
8 32671582
8 32671741
8 32672276
8 32672364
8 32672531
8 32674615
8 32675561
8 32676352
8 32676377
8 32678092
8 32678275
8 32678683
8 32679305
8 32679791
8 32684432
8 32684927
8 32685038
8 32685401
8 32685714
8 32685951
8 32686112
8 32686395
8 32687064
8 32689051
8 32689264
8 32690471
8 32691085
8 32691433
8 32691609
8 32691625
8 32691778
8 32692740
8 32693527
8 32694391
8 32694649
8 32694718
8 32694809
8 32694815
8 32695212
8 32695401
8 32695438
8 32695798
8 32695893
8 32696467
8 32696543
8 32696846
8 32696989
8 32697465
8 32697584
8 32697914
8 32699589
8 32702234
8 32702334
8 32702881
8 32709261
8 32709825
8 32709971
8 32710275
8 32710341
8 32710612
8 32710941
8 32711124
8 32711352
8 32711443
8 32711492
8 32711734
8 32712212
8 32712338
8 32712793
8 32713741
8 32713748
8 32713882
8 32715506
8 32716137
8 32716275
8 32717452
8 32717566
8 32717877
8 32720351
8 32720598
8 32721110
8 32721268
8 32721603
8 32722892
8 32723222
8 32723223
8 32723500
8 32723570
8 32723612
8 32724084
8 32724247
8 32724255
8 32725339
8 32725539
8 32725686
8 32725815
8 32725912
8 32725948
8 32726850
8 32728112
8 32728227
8 32728245
8 32728856
8 32728992
8 32729711
8 32731857
8 32732150
8 32732356
8 32732734
8 32733267
8 32733285
8 32733717
8 32733741
8 32733762
8 32733892
8 32734531
8 32734559
8 32735267
8 32735337
8 32735363
8 32735591
8 32735685
8 32738181
8 32738796
8 32739255
8 32739422
8 32742373
8 32743307
8 32743570
8 32750198
8 32750725
8 32752157
8 32752427
8 32752861
8 32755598
8 32759927
8 32760020
8 32760145
8 32760871
8 32760972
8 32761060
8 32761135
8 32761198
8 32761295
8 32761374
8 32761529
8 32761567
8 32763448
8 32763980
8 32764783
8 32765850
8 32766591
8 32768478
8 32768613
8 32768634
8 32769184
8 32769549
8 32769720
8 32769737
8 32769752
8 32771017
8 32771836
8 32774670
8 32774826
8 32774860
8 32774881
8 32775063
8 32775736
8 32775773
8 32775918
8 32777803
8 32778300
8 32778826
8 32778908
8 32779025
8 32779308
8 32779854
8 32780088
8 32780437
8 32781593
8 32781638
8 32782679
8 32783842
8 32784561
8 32784765
8 32785447
8 32785498
8 32786199
8 32786813
8 32786844
8 32789044
8 32789507
8 32789715
8 32790221
8 32791189
8 32792071
8 32792764
8 32793170
8 32793322
8 32793492
8 32794344
8 32794781
8 32795165
8 32795399
8 32795598
8 32795794
8 32796940
8 32797046
8 32797336
8 32797875
8 32797882
8 32797935
8 32798689
8 32799002
8 32799155
8 32799444
8 32800199
8 32801610
8 32801776
8 32803731
8 32804261
8 32804520
8 32804668
8 32804831
8 32805119
8 32805523
8 32805573
8 32807309
8 32807388
8 32807534
8 32807564
8 32807679
8 32807692
8 32807764
8 32807786
8 32807912
8 32808030
8 32808374
8 32808586
8 32808636
8 32808676
8 32809212
8 32809589
8 32809810
8 32810039
8 32810645
8 32810662
8 32810700
8 32810815
8 32812180
8 32812299
8 32813652
8 32813928
8 32814149
8 32814339
8 32815343
8 32815406
8 32816125
8 32816839
8 32816868
8 32817477
8 32819067
8 32819108
8 32819782
8 32820769
8 32821487
8 32821495
8 32821559
8 32821583
8 32821589
8 32821590
8 32821826
8 32821872
8 32822283
8 32822341
8 32822396
8 32822398
8 32822426
8 32822520
8 32822545
8 32822650
8 32822728
8 32822829
8 32822875
8 32822900
8 32822914
8 32823011
8 32823030
8 32823054
8 32823107
8 32823137
8 32823243
8 32823301
8 32823333
8 32823334
8 32823341
8 32823410
8 32823427
8 32823434
8 32823471
8 32823516
8 32823564
8 32823587
8 32823589
8 32823590
8 32823614
8 32823642
8 32823643
8 32823657
8 32823659
8 32823706
8 32823719
8 32823856
8 32823973
8 32824347
8 32824442
8 32824613
8 32824800
8 32825383
8 32825435
8 32826138
8 32826171
8 32826190
8 32826266
8 32826304
8 32826517
8 32826917
8 32827667
8 32827746
8 32827763
8 32827796
8 32828217
8 32828280
8 32828425
8 32828429
8 32828433
8 32828446
8 32828470
8 32828640
8 32828764
8 32828812
8 32828826
8 32828853
8 32829265
8 32829275
8 32829328
8 32829332
8 32829385
8 32829427
8 32829573
8 32829947
8 32830048
8 32830281
8 32830324
8 32830441
8 32830881
8 32831013
8 32831140
8 32831254
8 32831319
8 32831346
8 32831409
8 32831511
8 32833198
8 32833275
8 32833288
8 32833401
8 32834672
8 32834729
8 32834781
8 32834787
8 32834807
8 32835022
8 32835026
8 32835037
8 32835083
8 32835199
8 32835264
8 32837586
8 32837884
8 32838148
8 32840478
8 32840612
8 32840636
8 32841226
8 32841283
8 32841877
8 32841955
8 32842211
8 32842265
8 32842421
8 32842583
8 32842757
8 32846626
8 32846817
8 32846836
8 32846853
8 32846991
8 32847020
8 32847367
8 32847520
8 32847587
8 32847700
8 32848076
8 32848098
8 32848217
8 32848429
8 32848444
8 32848481
8 32848503
8 32848532
8 32848555
8 32848616
8 32848675
8 32848765
8 32848791
8 32848827
8 32848836
8 32848881
8 32849427
8 32849430
8 32849633
8 32849641
8 32850086
8 32850125
8 32850169
8 32850264
8 32850266
8 32851648
8 32851710
8 32851723
8 32851760
8 32851840
8 32851867
8 32851869
8 32852471
8 32852473
8 32852742
8 32853360
8 32853371
8 32853381
8 32854197
8 32854283
8 32854284
8 32854329
8 32854791
8 32854814
8 32854869
8 32854971
8 32854981
8 32855025
8 32855155
8 32855156
8 32855159
8 32855167
8 32855192
8 32855285
8 32855339
8 32855366
8 32855572
8 32855626
8 32855834
8 32855848
8 32855868
8 32855941
8 32855950
8 32855987
8 32856047
8 32856056
8 32856071
8 32856239
8 32856261
8 32856374
8 32856394
8 32856426
8 32856494
8 32856535
8 32856653
8 32856672
8 32856714
8 32856746
8 32856748
8 32856785
8 32856957
8 32857299
8 32857317
8 32857370
8 32857476
8 32857562
8 32857611
8 32857782
8 32857831
8 32857870
8 32857879
8 32857880
8 32857919
8 32857966
8 32857967
8 32857988
8 32857992
8 32858094
8 32858102
8 32858131
8 32858214
8 32858253
8 32858348
8 32858373
8 32858384
8 32858406
8 32858419
8 32858420
8 32858500
8 32858506
8 32858725
8 32858787
8 32858819
8 32858826
8 32858854
8 32858861
8 32858866
8 32858937
8 32858984
8 32858990
8 32859023
8 32859027
8 32859041
8 32859059
8 32859175
8 32859196
8 32859247
8 32859396
8 32859468
8 32859471
8 32859825
8 32859893
8 32860032
8 32860064
8 32860178
8 32860394
8 32861120
8 32861565
8 32861571
8 32861870
8 32861917
8 32862227
8 32863408
8 32864932
8 32864991
8 32865077
8 32865316
8 32867689
8 32869609
8 32870848
8 32874344
8 32876060
8 32879404
8 32880288
8 32881309
8 32883283
8 32884993
8 32885361
8 32885897
8 32886210
8 32886419
8 32888231
8 32888647
8 32888774
8 32889355
8 32889712
8 32890542
8 32890967
8 32891125
8 32891533
8 32892112
8 32892316
8 32892317
8 32893124
8 32895068
8 32896160
8 32899634
8 32899695
8 32899746
8 32899886
8 32899909
8 32899938
8 32899945
8 32900056
8 32900064
8 32900130
8 32900203
8 32900608
8 32900674
8 32900675
8 32900684
8 32900721
8 32900756
8 32900773
8 32900774
8 32900782
8 32900796
8 32900806
8 32900844
8 32900872
8 32901018
8 32901030
8 32901149
8 32901208
8 32901209
8 32901234
8 32901297
8 32901311
8 32901312
8 32901332
8 32901437
8 32901468
8 32901532
8 32901559
8 32901576
8 32901585
8 32902772
8 32902856
8 32902935
8 32903071
8 32903128
8 32903161
8 32903457
8 32903692
8 32903750
8 32903758
8 32903772
8 32903795
8 32904106
8 32904544
8 32905062
8 32909627
8 32909891
8 32910636
8 32911498
8 32913556
8 32913735
8 32913893
8 32914761
8 32916474
8 32916513
8 32917178
8 32917345
8 32917474
8 32917776
8 32917814
8 32918766
8 32920665
8 32920685
8 32923401
8 32923725
8 32924153
8 32925707
8 32926744
8 32927534
8 32928308
8 32929951
8 32930223
8 32930248
8 32930516
8 32930624
8 32931033
8 32931611
8 32931694
8 32932373
8 32932428
8 32932479
8 32933154
8 32933428
8 32933437
8 32934182
8 32934247
8 32934308
8 32934663
8 32935851
8 32936459
8 32936724
8 32937014
8 32937529
8 32939263
8 32943354
8 32944025
8 32944624
8 32945930
8 32949261
8 32950589
8 32952175
8 32952330
8 32952521
8 32953999
8 32954716
8 32954924
8 32955084
8 32955115
8 32956696
8 32958730
8 32959269
8 32959747
8 32960537
8 32961519
8 32961543
8 32962220
8 32963031
8 32963447
8 32964213
8 32964365
8 32965021
8 32965161
8 32966365
8 32966854
8 32966909
8 32967063
8 32967434
8 32967648
8 32967796
8 32968227
8 32969178
8 32973248
8 32973344
8 32973398
8 32974704
8 32974774
8 32975798
8 32976173
8 32976584
8 32976735
8 32977010
8 32977214
8 32978451
8 32978643
8 32980015
8 32980114
8 32980116
8 32980566
8 32980867
8 32981191
8 32981434
8 32981516
8 32981544
8 32981787
8 32981821
8 32981929
8 32981974
8 32982806
8 32982888
8 32983299
8 32983428
8 32983471
8 32983553
8 32983680
8 32983909
8 32984012
8 32984279
8 32984352
8 32984565
8 32984585
8 32984676
8 32984923
8 32984924
8 32984960
8 32984987
8 32985134
8 32985154
8 32985358
8 32985729
8 32986605
8 32986682
8 32987529
8 32988057
8 32988974
8 32989380
8 32989414
8 32991809
8 32993552
8 32994110
8 32994294
8 32995172
8 32995617
8 32996457
8 32996488
8 32997512
8 32997678
8 32997774
8 32998479
8 32999655
8 32999811
8 33000424
8 33000871
8 33001139
8 33001193
8 33001648
8 33001752
8 33001844
8 33003321
8 33003695
8 33006138
8 33006187
8 33009264
8 33011621
8 33011960
8 33012000
8 33012022
8 33012222
8 33012395
8 33012627
8 33013356
8 33014716
8 33014722
8 33014741
8 33015387
8 33015522
8 33015707
8 33016158
8 33016412
8 33016458
8 33016626
8 33016995
8 33017148
8 33017191
8 33017285
8 33017363
8 33017404
8 33017413
8 33017445
8 33017448
8 33017469
8 33017491
8 33017559
8 33018071
8 33018395
8 33018462
8 33018463
8 33018708
8 33019135
8 33019631
8 33019776
8 33022255
8 33022525
8 33024391
8 33024744
8 33024846
8 33025257
8 33025426
8 33025550
8 33026028
8 33026587
8 33026749
8 33027070
8 33027494
8 33028257
8 33028613
8 33029231
8 33029393
8 33029591
8 33029601
8 33029623
8 33029900
8 33030089
8 33030748
8 33032187
8 33032235
8 33032423
8 33033076
8 33033560
8 33033561
8 33033603
8 33034389
8 33034791
8 33035031
8 33035361
8 33035383
8 33037554
8 33038873
8 33040669
8 33040685
8 33040710
8 33040757
8 33040821
8 33041271
8 33041548
8 33041828
8 33042454
8 33042861
8 33043130
8 33043429
8 33043722
8 33043804
8 33043894
8 33044025
8 33044311
8 33044720
8 33044776
8 33044835
8 33045453
8 33049366
8 33049446
8 33050140
8 33050981
8 33051215
8 33051276
8 33051474
8 33052033
8 33052056
8 33052438
8 33052634
8 33052665
8 33052830
8 33052989
8 33053144
8 33054027
8 33054462
8 33054609
8 33055621
8 33055683
8 33056345
8 33056524
8 33056667
8 33056762
8 33056763
8 33056911
8 33057436
8 33057519
8 33058805
8 33059224
8 33059400
8 33060991
8 33063023
8 33063857
8 33066887
8 33067193
8 33067393
8 33068055
8 33068056
8 33079292
8 33079475
8 33079725
8 33080011
8 33080137
8 33088205
8 33088275
8 33088718
8 33088946
8 33090663
8 33091652
8 33093018
8 33093115
8 33093954
8 33094110
8 33094117
8 33094787
8 33096135
8 33096637
8 33096824
8 33097816
8 33097913
8 33100768
8 33107738
8 33108768
8 33109041
8 33109778
8 33110443
8 33111461
8 33111821
8 33112812
8 33113219
8 33113689
8 33114075
8 33115480
8 33115544
8 33118102
8 33118377
8 33119230
8 33119272
8 33120656
8 33122975
8 33123365
8 33124811
8 33125132
8 33125301
8 33126523
8 33127435
8 33127475
8 33128428
8 33130675
8 33132867
8 33134366
8 33134371
8 33134675
8 33135371
8 33135764
8 33136810
8 33136834
8 33137399
8 33137665
8 33138801
8 33138902
8 33138994
8 33139105
8 33139309
8 33141889
8 33142585
8 33143739
8 33144739
8 33148160
8 33150132
8 33150873
8 33151386
8 33151528
8 33151673
8 33151674
8 33152238
8 33152737
8 33154749
8 33155287
8 33155383
8 33155506
8 33155709
8 33155775
8 33155872
8 33157357
8 33157431
8 33157631
8 33160326
8 33160329
8 33161023
8 33161024
8 33163148
8 33163955
8 33165607
8 33165639
8 33165847
8 33165963
8 33166639
8 33167056
8 33167376
8 33167557
8 33167811
8 33167836
8 33168052
8 33168833
8 33168993
8 33169051
8 33169517
8 33170224
8 33170850
8 33172250
8 33172817
8 33172947
8 33173254
8 33176072
8 33176155
8 33176463
8 33176541
8 33176980
8 33177237
8 33177880
8 33179158
8 33179442
8 33179970
8 33180261
8 33180395
8 33181745
8 33182731
8 33182962
8 33182965
8 33182970
8 33182982
8 33183122
8 33183155
8 33183445
8 33183489
8 33183944
8 33183983
8 33188623
8 33191641
8 33191705
8 33191834
8 33194312
8 33194489
8 33194582
8 33194630
8 33198074
8 33198508
8 33198686
8 33198713
8 33198819
8 33199062
8 33199517
8 33199778
8 33199785
8 33201270
8 33201468
8 33201778
8 33203204
8 33203247
8 33203328
8 33203348
8 33203362
8 33203555
8 33203850
8 33203967
8 33204010
8 33204350
8 33204425
8 33204434
8 33204529
8 33208411
8 33208429
8 33208674
8 33208760
8 33208767
8 33208916
8 33209097
8 33209366
8 33209861
8 33210233
8 33210437
8 33210738
8 33211026
8 33211160
8 33211240
8 33212002
8 33212145
8 33212165
8 33212241
8 33212361
8 33212595
8 33212618
8 33212666
8 33212690
8 33212698
8 33212702
8 33212722
8 33212923
8 33212948
8 33213088
8 33213497
8 33213590
8 33213994
8 33214040
8 33214064
8 33214099
8 33214309
8 33214578
8 33214836
8 33214890
8 33214973
8 33215076
8 33215118
8 33215270
8 33215691
8 33216234
8 33216294
8 33216357
8 33216576
8 33217355
8 33217365
8 33217626
8 33217650
8 33218058
8 33218133
8 33218737
8 33218920
8 33218965
8 33218998
8 33219055
8 33219241
8 33220237
8 33220278
8 33220288
8 33220346
8 33220407
8 33220468
8 33220975
8 33221002
8 33221256
8 33221473
8 33221763
8 33221782
8 33222122
8 33222236
8 33222293
8 33222380
8 33222398
8 33222484
8 33223074
8 33223163
8 33223491
8 33223542
8 33224059
8 33226936
8 33227021
8 33227028
8 33227271
8 33227285
8 33227343
8 33227345
8 33227350
8 33227410
8 33227947
8 33227957
8 33227958
8 33227984
8 33227990
8 33228001
8 33228071
8 33228154
8 33228159
8 33228195
8 33228200
8 33228227
8 33228244
8 33228302
8 33228312
8 33228334
8 33228405
8 33228554
8 33228598
8 33228630
8 33228640
8 33228654
8 33228661
8 33228685
8 33228698
8 33228725
8 33228753
8 33228758
8 33228770
8 33228858
8 33228869
8 33228964
8 33228965
8 33228968
8 33228973
8 33229011
8 33229087
8 33229099
8 33229146
8 33229203
8 33229271
8 33229284
8 33229285
8 33229300
8 33229362
8 33229383
8 33229386
8 33229406
8 33229521
8 33229679
8 33229680
8 33229716
8 33229717
8 33229757
8 33229898
8 33229972
8 33230164
8 33230181
8 33230246
8 33230316
8 33230342
8 33230367
8 33230384
8 33230548
8 33230562
8 33230574
8 33230592
8 33230614
8 33230671
8 33230720
8 33230737
8 33230786
8 33230997
8 33231049
8 33231054
8 33231088
8 33231129
8 33231159
8 33231248
8 33231256
8 33231616
8 33231706
8 33231765
8 33231788
8 33231809
8 33232110
8 33232307
8 33232540
8 33232569
8 33232608
8 33232630
8 33232639
8 33232698
8 33232717
8 33232955
8 33232977
8 33233247
8 33233260
8 33233389
8 33233392
8 33233433
8 33233490
8 33233572
8 33233646
8 33233738
8 33233856
8 33233871
8 33233980
8 33234182
8 33235240
8 33235253
8 33235271
8 33235661
8 33235719
8 33235828
8 33236013
8 33236017
8 33236018
8 33236041
8 33236142
8 33236232
8 33236478
8 33237122
8 33237192
8 33237300
8 33237341
8 33237399
8 33237488
8 33237554
8 33237680
8 33237757
8 33237807
8 33238692
8 33238695
8 33238728
8 33238802
8 33239137
8 33241161
8 33241182
8 33241452
8 33241541
8 33241682
8 33241745
8 33242014
8 33242044
8 33242112
8 33242177
8 33242222
8 33242276
8 33242431
8 33242698
8 33242716
8 33243704
8 33243908
8 33243953
8 33244162
8 33244171
8 33244235
8 33244526
8 33244541
8 33244677
8 33244681
8 33244733
8 33244872
8 33244883
8 33244911
8 33244941
8 33244962
8 33245010
8 33245104
8 33245377
8 33245487
8 33245558
8 33245665
8 33245757
8 33246157
8 33246275
8 33246403
8 33246498
8 33246586
8 33246714
8 33246729
8 33246750
8 33246820
8 33247221
8 33247256
8 33247470
8 33247475
8 33247615
8 33247667
8 33247678
8 33247679
8 33247784
8 33247852
8 33248136
8 33248234
8 33248446
8 33248870
8 33248878
8 33248922
8 33248973
8 33248993
8 33249036
8 33249132
8 33249275
8 33249332
8 33249464
8 33249472
8 33249498
8 33249601
8 33249612
8 33249807
8 33252641
8 33252647
8 33252659
8 33252660
8 33252773
8 33252806
8 33252851
8 33252861
8 33252908
8 33252927
8 33253237
8 33253323
8 33253495
8 33253520
8 33253575
8 33253604
8 33253618
8 33253646
8 33253653
8 33253663
8 33253794
8 33254071
8 33254567
8 33254628
8 33254640
8 33254743
8 33254811
8 33254900
8 33254990
8 33255140
8 33255155
8 33255186
8 33255197
8 33255394
8 33255472
8 33255515
8 33255650
8 33255822
8 33255845
8 33255863
8 33255927
8 33256203
8 33256237
8 33256249
8 33256320
8 33256331
8 33256405
8 33256638
8 33256668
8 33256749
8 33257467
8 33257652
8 33257807
8 33258358
8 33258413
8 33258468
8 33258922
8 33259058
8 33259152
8 33259252
8 33259270
8 33259400
8 33259436
8 33259467
8 33259890
8 33260451
8 33260706
8 33260891
8 33261402
8 33261473
8 33261518
8 33261647
8 33261732
8 33261774
8 33261972
8 33262125
8 33262161
8 33262173
8 33262262
8 33262448
8 33262463
8 33262473
8 33262509
8 33262598
8 33262618
8 33262632
8 33262655
8 33262768
8 33263139
8 33263140
8 33263168
8 33263181
8 33263237
8 33263524
8 33263724
8 33263876
8 33264000
8 33264188
8 33264443
8 33264544
8 33264557
8 33264561
8 33264588
8 33264637
8 33264882
8 33264975
8 33265098
8 33265117
8 33265549
8 33265611
8 33265632
8 33265736
8 33265737
8 33265777
8 33265778
8 33265788
8 33265819
8 33265966
8 33266033
8 33266116
8 33266269
8 33266431
8 33266607
8 33266715
8 33266719
8 33266776
8 33267116
8 33267133
8 33267165
8 33267733
8 33267878
8 33267983
8 33268057
8 33268135
8 33268153
8 33268465
8 33268467
8 33268504
8 33268567
8 33268628
8 33268762
8 33268777
8 33268997
8 33269116
8 33269252
8 33269259
8 33269260
8 33269479
8 33270204
8 33270221
8 33270224
8 33270299
8 33270340
8 33270341
8 33270651
8 33270890
8 33270899
8 33270993
8 33270999
8 33271995
8 33272107
8 33272137
8 33272475
8 33273047
8 33273111
8 33273115
8 33273456
8 33273502
8 33273552
8 33273630
8 33274794
8 33274994
8 33275018
8 33275019
8 33275073
8 33275081
8 33275178
8 33275308
8 33275315
8 33275387
8 33275426
8 33275544
8 33275601
8 33275636
8 33275681
8 33275730
8 33275734
8 33275748
8 33275776
8 33276349
8 33278067
8 33278076
8 33278103
8 33278416
8 33278728
8 33278781
8 33279499
8 33279553
8 33279689
8 33279822
8 33279832
8 33279837
8 33279843
8 33279855
8 33279999
8 33280037
8 33280152
8 33280166
8 33280183
8 33280184
8 33280185
8 33280247
8 33280305
8 33280545
8 33280551
8 33280569
8 33280720
8 33280774
8 33280895
8 33280917
8 33281063
8 33281254
8 33281275
8 33281305
8 33281360
8 33281785
8 33281864
8 33281901
8 33281999
8 33282032
8 33282123
8 33282124
8 33282231
8 33282413
8 33282503
8 33282816
8 33282913
8 33282979
8 33283032
8 33283043
8 33283110
8 33283169
8 33283308
8 33283367
8 33283451
8 33283601
8 33283747
8 33284475
8 33284483
8 33284538
8 33284563
8 33284585
8 33285155
8 33285278
8 33285342
8 33285355
8 33285406
8 33285429
8 33285524
8 33285657
8 33285826
8 33286043
8 33286095
8 33286155
8 33286186
8 33286225
8 33286320
8 33286342
8 33286354
8 33286430
8 33286576
8 33286752
8 33286888
8 33286948
8 33286961
8 33286992
8 33287059
8 33287084
8 33287263
8 33287331
8 33287376
8 33287580
8 33287581
8 33287605
8 33287706
8 33287997
8 33288103
8 33288126
8 33288663
8 33289444
8 33289889
8 33289918
8 33290028
8 33290246
8 33290335
8 33290336
8 33290685
8 33290711
8 33290846
8 33291126
8 33291533
8 33291716
8 33291952
8 33292682
8 33294954
8 33294989
8 33295119
8 33295414
8 33295504
8 33296810
8 33296811
8 33297148
8 33306678
8 33306728
8 33307556
8 33307856
8 33308395
8 33308998
8 33309114
8 33309187
8 33309253
8 33309857
8 33309901
8 33309934
8 33310528
8 33311615
8 33311806
8 33311936
8 33311943
8 33312916
8 33312997
8 33313213
8 33313443
8 33313596
8 33314318
8 33314364
8 33314489
8 33314687
8 33314878
8 33317389
8 33317481
8 33317568
8 33318717
8 33318974
8 33319292
8 33319339
8 33319385
8 33319677
8 33319759
8 33320405
8 33320603
8 33320610
8 33321140
8 33321146
8 33321356
8 33322225
8 33322396
8 33322568
8 33322696
8 33322724
8 33322764
8 33323301
8 33323388
8 33323721
8 33323869
8 33324083
8 33324128
8 33324129
8 33324156
8 33324161
8 33324220
8 33324241
8 33324242
8 33324302
8 33324576
8 33324754
8 33324939
8 33325945
8 33326268
8 33326280
8 33326291
8 33326419
8 33326768
8 33326840
8 33327313
8 33327388
8 33327444
8 33327667
8 33327690
8 33327827
8 33327863
8 33328402
8 33328462
8 33328466
8 33328641
8 33328651
8 33329099
8 33329149
8 33329844
8 33329968
8 33330125
8 33330700
8 33330723
8 33331233
8 33331425
8 33331482
8 33331541
8 33331814
8 33331818
8 33332084
8 33332520
8 33332536
8 33332542
8 33332594
8 33332704
8 33332745
8 33332787
8 33332795
8 33332809
8 33333212
8 33333237
8 33333334
8 33333570
8 33333858
8 33333891
8 33333916
8 33333947
8 33333983
8 33334003
8 33334282
8 33334348
8 33335018
8 33335042
8 33335107
8 33335589
8 33335749
8 33335848
8 33336148
8 33336162
8 33336281
8 33336286
8 33336316
8 33336332
8 33336374
8 33336464
8 33336492
8 33337408
8 33337549
8 33337644
8 33337755
8 33338196
8 33338318
8 33338521
8 33338522
8 33338973
8 33339028
8 33339181
8 33339491
8 33339720
8 33339736
8 33339786
8 33339869
8 33340397
8 33340443
8 33340712
8 33340782
8 33340849
8 33340896
8 33340998
8 33341055
8 33341057
8 33341103
8 33341119
8 33341135
8 33341146
8 33341166
8 33341191
8 33342008
8 33342078
8 33342166
8 33342215
8 33342296
8 33342331
8 33342392
8 33342416
8 33342443
8 33342605
8 33342641
8 33342753
8 33342856
8 33343139
8 33343174
8 33343266
8 33343493
8 33343646
8 33343756
8 33344146
8 33344287
8 33344378
8 33344408
8 33344413
8 33344459
8 33344475
8 33344488
8 33344497
8 33344686
8 33345350
8 33345789
8 33345824
8 33346114
8 33346172
8 33346513
8 33346565
8 33346896
8 33346941
8 33346949
8 33347058
8 33347137
8 33347151
8 33347199
8 33347261
8 33347384
8 33347722
8 33348314
8 33348657
8 33348815
8 33350159
8 33351205
8 33351214
8 33351290
8 33351301
8 33351361
8 33351727
8 33351930
8 33351971
8 33351985
8 33352077
8 33352380
8 33352421
8 33352432
8 33352465
8 33353174
8 33353293
8 33353382
8 33353428
8 33353548
8 33353725
8 33354091
8 33354099
8 33354247
8 33354359
8 33354363
8 33354485
8 33354498
8 33354769
8 33354879
8 33355190
8 33355449
8 33355457
8 33355489
8 33355507
8 33355603
8 33355759
8 33355788
8 33355789
8 33355948
8 33355992
8 33356228
8 33356293
8 33356511
8 33356528
8 33356566
8 33356838
8 33356926
8 33356984
8 33357108
8 33357111
8 33357143
8 33357222
8 33357316
8 33357364
8 33357403
8 33357480
8 33357539
8 33357581
8 33357745
8 33358617
8 33358659
8 33358701
8 33358754
8 33358846
8 33358879
8 33358978
8 33359002
8 33359519
8 33359575
8 33359577
8 33359589
8 33359657
8 33359706
8 33359746
8 33359770
8 33360073
8 33360145
8 33360221
8 33360341
8 33360497
8 33360524
8 33360624
8 33360827
8 33360834
8 33360860
8 33361056
8 33361219
8 33361230
8 33361261
8 33361267
8 33361349
8 33361554
8 33361597
8 33361667
8 33363866
8 33363920
8 33364277
8 33364289
8 33364350
8 33364487
8 33364562
8 33364648
8 33364882
8 33364912
8 33364955
8 33365174
8 33365200
8 33365234
8 33365400
8 33365466
8 33365509
8 33365618
8 33365636
8 33365758
8 33366040
8 33366156
8 33366181
8 33366262
8 33366278
8 33366307
8 33366384
8 33366663
8 33366903
8 33366935
8 33367171
8 33369123
8 33369154
8 33369887
8 33370074
8 33370085
8 33370120
8 33370327
8 33370881
8 33371254
8 33371258
8 33371498
8 33371539
8 33371646
8 33371807
8 33371813
8 33371891
8 33371953
8 33371998
8 33372059
8 33372297
8 33372349
8 33372418
8 33372632
8 33372665
8 33372813
8 33372990
8 33372991
8 33373001
8 33373073
8 33373129
8 33373333
8 33373508
8 33373512
8 33373591
8 33373855
8 33373857
8 33373996
8 33374015
8 33374035
8 33374203
8 33374241
8 33374250
8 33374265
8 33374452
8 33374709
8 33374770
8 33374776
8 33374815
8 33374852
8 33374905
8 33374911
8 33374915
8 33374962
8 33374969
8 33374976
8 33374982
8 33375624
8 33375654
8 33375718
8 33375866
8 33376889
8 33376955
8 33382640
8 33382693
8 33382696
8 33382709
8 33382715
8 33382764
8 33382770
8 33382791
8 33382862
8 33382873
8 33382937
8 33383124
8 33383225
8 33383375
8 33383429
8 33383444
8 33383482
8 33383549
8 33383689
8 33383803
8 33383804
8 33383858
8 33383870
8 33384026
8 33384034
8 33384087
8 33384133
8 33384354
8 33384381
8 33384523
8 33384728
8 33385122
8 33385187
8 33385188
8 33385207
8 33385572
8 33385645
8 33386115
8 33386199
8 33386346
8 33386432
8 33386499
8 33386511
8 33386518
8 33386570
8 33386852
8 33386911
8 33387024
8 33387216
8 33387406
8 33387424
8 33387484
8 33387551
8 33387598
8 33387915
8 33388149
8 33388316
8 33388421
8 33388495
8 33388556
8 33388557
8 33388584
8 33389069
8 33389409
8 33389522
8 33390169
8 33390772
8 33390832
8 33390940
8 33390957
8 33390965
8 33390993
8 33391063
8 33391211
8 33391495
8 33391497
8 33391524
8 33391566
8 33391567
8 33391679
8 33391793
8 33391986
8 33392031
8 33392145
8 33392479
8 33392539
8 33393022
8 33393170
8 33393255
8 33393372
8 33393572
8 33393693
8 33393730
8 33393759
8 33394053
8 33394208
8 33394274
8 33394470
8 33394471
8 33394481
8 33394487
8 33394529
8 33394674
8 33394685
8 33394725
8 33394839
8 33394927
8 33394950
8 33395079
8 33395245
8 33395261
8 33395371
8 33395373
8 33395429
8 33395598
8 33395609
8 33395682
8 33395731
8 33395838
8 33395846
8 33395876
8 33396000
8 33396038
8 33396074
8 33396101
8 33396248
8 33396362
8 33396625
8 33396648
8 33396652
8 33396657
8 33396688
8 33396715
8 33396752
8 33397442
8 33397487
8 33397601
8 33398092
8 33398103
8 33398116
8 33398165
8 33398291
8 33398380
8 33398438
8 33398463
8 33398476
8 33399080
8 33399165
8 33399199
8 33399510
8 33399714
8 33399715
8 33399741
8 33399751
8 33399988
8 33400145
8 33400233
8 33400289
8 33400429
8 33400516
8 33400621
8 33400790
8 33401032
8 33401206
8 33401321
8 33401449
8 33401780
8 33401912
8 33401955
8 33402051
8 33402058
8 33402102
8 33402159
8 33402538
8 33402548
8 33402852
8 33402984
8 33403037
8 33403045
8 33403098
8 33403124
8 33403392
8 33403634
8 33403654
8 33403674
8 33403738
8 33403807
8 33403869
8 33403952
8 33404090
8 33404127
8 33404172
8 33404335
8 33404341
8 33404342
8 33404515
8 33404794
8 33404939
8 33404992
8 33405051
8 33405181
8 33405233
8 33405270
8 33405312
8 33405401
8 33405507
8 33407094
8 33407269
8 33407393
8 33407524
8 33407714
8 33407829
8 33407853
8 33407993
8 33408159
8 33408340
8 33408382
8 33408916
8 33409147
8 33409547
8 33409734
8 33411586
8 33411624
8 33411721
8 33411895
8 33411928
8 33412021
8 33412042
8 33412083
8 33412087
8 33412194
8 33412783
8 33413419
8 33413604
8 33413678
8 33413822
8 33414039
8 33414348
8 33415102
8 33415259
8 33417477
8 33417529
8 33417624
8 33417830
8 33417835
8 33418059
8 33418751
8 33419302
8 33420527
8 33420725
8 33421023
8 33421386
8 33421392
8 33422306
8 33422563
8 33422685
8 33423475
8 33423656
8 33423953
8 33424212
8 33424465
8 33424826
8 33424847
8 33424873
8 33425490
8 33425629
8 33425792
8 33425855
8 33426025
8 33426049
8 33426143
8 33426204
8 33426264
8 33426424
8 33426459
8 33426532
8 33426552
8 33426603
8 33426735
8 33426736
8 33426985
8 33426986
8 33427167
8 33427315
8 33427562
8 33427568
8 33427621
8 33427848
8 33428445
8 33428533
8 33428603
8 33428770
8 33428796
8 33431382
8 33431502
8 33431558
8 33431592
8 33431680
8 33431969
8 33432106
8 33432304
8 33432423
8 33432462
8 33433544
8 33434117
8 33434500
8 33434795
8 33434892
8 33435039
8 33435073
8 33435817
8 33436928
8 33437347
8 33437858
8 33438017
8 33438093
8 33438198
8 33438292
8 33438320
8 33438410
8 33438421
8 33438536
8 33438581
8 33438649
8 33438719
8 33439157
8 33439164
8 33439323
8 33439399
8 33439525
8 33439629
8 33439714
8 33439762
8 33439976
8 33441189
8 33441354
8 33444272
8 33444402
8 33444454
8 33445100
8 33445475
8 33445637
8 33445754
8 33446231
8 33446668
8 33447060
8 33447316
8 33447325
8 33447808
8 33447899
8 33448017
8 33448432
8 33448476
8 33448536
8 33448549
8 33448643
8 33448818
8 33449048
8 33450328
8 33450632
8 33457404
8 33457437
8 33462807
8 33462831
8 33463160
8 33463326
8 33463557
8 33463680
8 33463900
8 33463937
8 33463953
8 33464040
8 33464189
8 33464237
8 33464474
8 33464533
8 33465266
8 33465689
8 33465694
8 33465704
8 33465831
8 33465890
8 33465913
8 33465922
8 33466087
8 33466138
8 33466268
8 33466298
8 33466602
8 33466743
8 33466958
8 33467224
8 33467611
8 33467755
8 33467769
8 33467772
8 33467878
8 33468061
8 33468195
8 33468262
8 33468398
8 33468410
8 33468458
8 33468575
8 33469318
8 33469552
8 33469606
8 33470250
8 33470431
8 33470582
8 33470771
8 33471177
8 33471191
8 33471316
8 33471457
8 33471470
8 33471474
8 33474622
8 33476395
8 33480743
8 33481146
8 33481249
8 33483391
8 33484927
8 33485600
8 33485869
8 33486205
8 33487648
8 33487671
8 33488430
8 33488605
8 33490302
8 33491285
8 33491571
8 33491995
8 33492525
8 33492986
8 33496538
8 33497204
8 33499516
8 33501286
8 33502001
8 33503058
8 33503924
8 33504061
8 33504444
8 33506158
8 33507382
8 33509746
8 33510016
8 33510573
8 33513742
8 33514353
8 33514431
8 33514510
8 33515884
8 33515885
8 33516976
8 33517615
8 33519089
8 33519160
8 33519587
8 33520012
8 33520128
8 33520753
8 33520938
8 33521467
8 33522485
8 33523194
8 33524972
8 33525078
8 33525254
8 33525746
8 33525947
8 33525960
8 33526184
8 33526540
8 33527102
8 33527341
8 33527419
8 33527456
8 33530162
8 33530949
8 33530956
8 33530972
8 33531014
8 33531356
8 33531535
8 33531676
8 33531733
8 33531830
8 33531888
8 33532271
8 33532272
8 33532593
8 33532649
8 33533060
8 33533402
8 33533772
8 33534296
8 33534672
8 33534964
8 33535767
8 33536414
8 33536839
8 33536866
8 33536880
8 33537109
8 33537955
8 33538400
8 33538520
8 33538532
8 33539176
8 33539253
8 33539379
8 33539987
8 33540068
8 33540250
8 33540532
8 33540593
8 33541020
8 33541220
8 33541288
8 33541350
8 33541397
8 33541807
8 33543404
8 33543567
8 33545698
8 33548313
8 33548515
8 33548806
8 33550725
8 33550821
8 33552627
8 33552777
8 33555598
8 33556086
8 33556333
8 33557047
8 33557463
8 33557613
8 33557815
8 33558850
8 33558854
8 33560353
8 33560504
8 33560601
8 33560607
8 33560760
8 33560839
8 33561060
8 33561149
8 33561542
8 33561645
8 33561738
8 33561786
8 33561813
8 33561893
8 33562380
8 33562488
8 33562805
8 33562816
8 33562892
8 33562906
8 33562960
8 33563201
8 33563276
8 33563389
8 33563492
8 33563614
8 33563712
8 33563783
8 33563966
8 33564052
8 33564091
8 33564145
8 33564406
8 33564507
8 33564591
8 33564851
8 33564958
8 33565904
8 33567923
8 33568577
8 33569386
8 33569792
8 33569865
8 33569869
8 33569922
8 33570391
8 33570602
8 33570745
8 33570859
8 33570920
8 33571093
8 33572281
8 33572297
8 33572321
8 33572347
8 33572365
8 33572406
8 33572544
8 33572598
8 33572649
8 33572697
8 33572715
8 33572759
8 33572822
8 33572983
8 33573098
8 33573159
8 33573169
8 33573240
8 33573621
8 33573630
8 33573806
8 33573838
8 33573851
8 33574023
8 33574033
8 33574159
8 33574162
8 33574186
8 33574214
8 33574843
8 33576015
8 33576049
8 33576563
8 33576677
8 33576872
8 33576909
8 33577030
8 33578288
8 33578387
8 33578412
8 33578451
8 33578463
8 33578495
8 33578579
8 33578655
8 33578735
8 33578839
8 33579051
8 33579116
8 33579178
8 33579180
8 33579204
8 33579416
8 33579445
8 33579525
8 33579585
8 33579631
8 33579917
8 33580079
8 33580333
8 33584242
8 33584342
8 33584421
8 33584439
8 33585029
8 33585117
8 33585134
8 33585223
8 33585815
8 33585960
8 33586200
8 33586258
8 33587175
8 33587274
8 33587279
8 33587379
8 33587398
8 33587423
8 33587440
8 33587735
8 33587827
8 33587835
8 33587878
8 33588244
8 33588354
8 33588418
8 33588844
8 33588902
8 33588919
8 33588966
8 33588991
8 33589025
8 33589093
8 33589179
8 33589439
8 33589627
8 33589633
8 33589738
8 33590852
8 33591170
8 33591745
8 33591906
8 33592388
8 33592729
8 33594301
8 33594331
8 33594406
8 33594457
8 33594635
8 33594650
8 33594674
8 33594805
8 33594845
8 33594897
8 33594951
8 33595015
8 33595031
8 33595149
8 33595700
8 33595810
8 33595931
8 33595976
8 33595978
8 33596038
8 33596079
8 33596134
8 33596224
8 33596503
8 33596598
8 33596661
8 33597307
8 33597395
8 33597825
8 33597856
8 33597866
8 33598381
8 33598561
8 33598782
8 33598831
8 33599014
8 33599079
8 33599104
8 33599215
8 33599268
8 33599305
8 33599718
8 33599828
8 33599863
8 33600024
8 33600058
8 33600953
8 33601066
8 33601089
8 33601105
8 33601287
8 33601413
8 33601473
8 33601680
8 33601800
8 33601844
8 33601952
8 33602140
8 33602179
8 33602216
8 33602221
8 33602896
8 33602926
8 33604445
8 33604500
8 33604609
8 33604680
8 33604987
8 33604996
8 33605012
8 33605018
8 33605525
8 33605527
8 33605551
8 33605600
8 33605612
8 33605640
8 33605646
8 33605697
8 33605734
8 33605746
8 33605816
8 33605817
8 33605896
8 33605951
8 33605998
8 33606064
8 33606239
8 33606258
8 33606444
8 33607170
8 33607257
8 33607320
8 33607520
8 33607644
8 33608163
8 33608289
8 33608537
8 33608682
8 33608788
8 33609115
8 33609229
8 33609422
8 33609511
8 33609539
8 33609730
8 33609807
8 33610102
8 33610130
8 33610291
8 33610399
8 33610433
8 33610491
8 33610547
8 33610568
8 33610700
8 33610766
8 33610802
8 33610968
8 33611241
8 33611272
8 33611351
8 33611581
8 33611657
8 33611671
8 33611692
8 33611760
8 33612095
8 33612165
8 33612177
8 33612262
8 33612430
8 33612436
8 33612483
8 33612586
8 33612590
8 33613158
8 33613306
8 33613310
8 33613482
8 33613529
8 33613627
8 33613774
8 33613787
8 33613862
8 33614060
8 33614602
8 33614945
8 33615011
8 33615088
8 33615137
8 33619782
8 33619870
8 33620069
8 33620393
8 33620461
8 33620503
8 33620930
8 33621831
8 33621832
8 33621958
8 33622231
8 33622700
8 33623372
8 33623520
8 33624559
8 33624805
8 33625497
8 33626145
8 33626425
8 33627573
8 33628303
8 33629948
8 33630072
8 33631195
8 33631238
8 33633098
8 33633497
8 33635389
8 33636268
8 33636894
8 33637040
8 33637114
8 33638990
8 33639739
8 33640747
8 33640992
8 33641018
8 33641099
8 33641404
8 33641972
8 33641987
8 33642285
8 33642358
8 33642548
8 33645200
8 33645257
8 33645480
8 33647038
8 33647452
8 33647713
8 33648137
8 33648194
8 33649177
8 33649498
8 33649538
8 33649613
8 33650124
8 33650125
8 33650669
8 33650704
8 33650732
8 33650954
8 33651124
8 33651546
8 33651589
8 33651602
8 33651679
8 33651990
8 33652880
8 33654498
8 33655013
8 33657074
8 33657267
8 33657754
8 33657829
8 33657917
8 33658096
8 33658240
8 33661733
8 33661779
8 33661783
8 33661806
8 33661989
8 33662012
8 33662116
8 33662121
8 33662445
8 33662454
8 33662494
8 33662779
8 33663364
8 33663407
8 33663476
8 33663610
8 33663836
8 33663922
8 33664116
8 33664138
8 33664343
8 33664375
8 33664596
8 33664604
8 33664615
8 33664792
8 33664831
8 33664913
8 33664986
8 33665855
8 33665977
8 33666031
8 33666229
8 33666230
8 33666259
8 33667016
8 33667023
8 33667048
8 33667150
8 33667191
8 33667255
8 33667270
8 33667417
8 33667523
8 33667640
8 33667964
8 33668050
8 33668159
8 33668184
8 33668191
8 33668260
8 33668466
8 33668529
8 33668703
8 33668744
8 33668863
8 33669274
8 33669280
8 33669295
8 33669316
8 33669347
8 33669348
8 33669382
8 33669457
8 33669724
8 33669736
8 33669835
8 33670014
8 33670119
8 33670412
8 33670525
8 33670659
8 33670697
8 33671017
8 33671065
8 33671152
8 33671446
8 33671476
8 33671482
8 33671635
8 33671647
8 33671654
8 33671688
8 33671797
8 33671843
8 33671989
8 33672500
8 33672594
8 33672777
8 33672790
8 33672800
8 33672901
8 33673690
8 33673930
8 33673944
8 33674049
8 33674068
8 33674152
8 33674182
8 33674264
8 33674265
8 33674279
8 33674390
8 33674422
8 33674558
8 33674826
8 33675044
8 33675069
8 33675279
8 33675319
8 33675369
8 33675500
8 33675698
8 33675964
8 33676435
8 33676664
8 33676719
8 33676953
8 33676954
8 33677148
8 33678458
8 33679041
8 33679145
8 33679476
8 33679547
8 33679590
8 33679669
8 33679974
8 33680287
8 33680535
8 33682779
8 33683193
8 33683580
8 33683700
8 33684257
8 33684643
8 33686424
8 33686972
8 33687282
8 33687360
8 33687470
8 33687481
8 33687840
8 33688162
8 33688568
8 33688682
8 33688741
8 33689198
8 33690328
8 33690542
8 33691321
8 33692491
8 33694674
8 33694967
8 33695202
8 33695284
8 33695326
8 33695930
8 33695937
8 33696092
8 33696570
8 33697654
8 33697706
8 33699657
8 33700274
8 33700488
8 33700576
8 33700614
8 33700663
8 33701295
8 33701484
8 33701649
8 33701661
8 33701707
8 33701904
8 33702139
8 33702350
8 33702446
8 33702962
8 33703366
8 33703816
8 33703924
8 33703941
8 33704245
8 33704438
8 33705526
8 33705654
8 33706801
8 33706829
8 33711629
8 33712049
8 33712287
8 33712450
8 33712484
8 33712576
8 33712623
8 33712628
8 33712728
8 33712749
8 33714178
8 33714430
8 33714609
8 33714747
8 33715017
8 33716307
8 33716611
8 33716940
8 33718234
8 33718685
8 33719446
8 33719582
8 33719681
8 33719745
8 33720082
8 33721423
8 33721797
8 33721827
8 33721829
8 33721845
8 33722251
8 33722535
8 33722615
8 33722844
8 33722883
8 33722949
8 33722988
8 33723109
8 33723300
8 33723329
8 33723491
8 33723790
8 33723834
8 33723855
8 33723879
8 33723917
8 33723926
8 33723965
8 33724036
8 33724041
8 33724107
8 33724296
8 33724413
8 33724496
8 33724576
8 33724650
8 33724719
8 33724784
8 33724841
8 33725079
8 33725083
8 33725110
8 33725271
8 33725295
8 33725323
8 33725410
8 33725552
8 33725586
8 33725597
8 33725701
8 33725707
8 33725716
8 33726683
8 33726912
8 33727077
8 33727463
8 33727496
8 33727707
8 33728039
8 33728173
8 33728191
8 33728208
8 33728228
8 33728333
8 33728492
8 33730178
8 33730766
8 33731267
8 33731307
8 33731465
8 33731504
8 33731520
8 33731883
8 33732128
8 33732309
8 33732383
8 33732567
8 33732790
8 33732936
8 33734563
8 33734666
8 33734821
8 33735094
8 33735209
8 33735413
8 33736072
8 33736413
8 33736839
8 33737083
8 33737304
8 33737346
8 33737609
8 33737729
8 33737736
8 33738157
8 33738201
8 33738210
8 33738226
8 33738290
8 33741805
8 33741835
8 33741886
8 33741917
8 33742068
8 33742172
8 33742532
8 33742640
8 33743046
8 33743156
8 33743575
8 33743746
8 33744496
8 33744503
8 33745212
8 33745698
8 33745816
8 33748026
8 33748132
8 33748665
8 33748766
8 33748925
8 33749176
8 33749642
8 33749713
8 33750583
8 33750633
8 33750941
8 33751039
8 33751397
8 33752439
8 33752550
8 33752563
8 33752944
8 33752979
8 33753489
8 33755753
8 33756516
8 33756802
8 33756814
8 33756896
8 33757439
8 33758263
8 33758431
8 33758840
8 33759721
8 33759841
8 33761283
8 33761398
8 33761595
8 33761744
8 33762260
8 33762283
8 33762553
8 33762838
8 33763313
8 33763641
8 33763737
8 33763962
8 33764216
8 33764442
8 33764494
8 33765621
8 33765900
8 33769634
8 33769672
8 33769918
8 33769924
8 33769940
8 33770250
8 33771058
8 33771494
8 33771728
8 33771960
8 33772257
8 33772516
8 33772936
8 33773026
8 33773093
8 33774247
8 33774310
8 33776624
8 33776700
8 33776887
8 33776917
8 33777139
8 33777524
8 33777538
8 33777571
8 33777752
8 33777836
8 33777966
8 33778049
8 33778172
8 33778180
8 33778225
8 33778389
8 33778458
8 33778477
8 33778505
8 33781848
8 33781929
8 33782006
8 33782110
8 33782337
8 33782487
8 33782502
8 33782878
8 33783138
8 33783253
8 33783406
8 33783520
8 33783638
8 33783694
8 33783753
8 33783827
8 33783877
8 33783884
8 33783909
8 33783968
8 33784313
8 33784522
8 33784802
8 33784803
8 33784827
8 33785191
8 33785320
8 33785372
8 33785385
8 33785398
8 33785521
8 33785749
8 33785767
8 33785787
8 33787307
8 33787337
8 33787467
8 33787478
8 33787511
8 33787909
8 33789517
8 33789527
8 33789729
8 33789785
8 33789826
8 33789959
8 33789960
8 33790028
8 33790163
8 33790168
8 33790236
8 33790301
8 33790415
8 33790542
8 33790577
8 33790588
8 33790667
8 33790690
8 33790691
8 33790720
8 33790731
8 33791173
8 33791791
8 33792029
8 33792082
8 33792568
8 33792741
8 33792811
8 33792830
8 33793172
8 33793210
8 33793227
8 33793264
8 33793310
8 33793477
8 33793519
8 33793697
8 33793870
8 33794456
8 33794457
8 33795290
8 33795410
8 33795412
8 33797209
8 33797253
8 33805634
8 33806432
8 33806625
8 33806728
8 33807070
8 33808390
8 33808774
8 33809464
8 33809469
8 33809756
8 33809761
8 33809841
8 33809942
8 33810141
8 33810279
8 33810449
8 33811652
8 33811901
8 33812131
8 33812164
8 33812344
8 33813011
8 33813139
8 33813266
8 33813500
8 33813902
8 33813967
8 33814095
8 33814144
8 33814250
8 33815540
8 33816203
8 33817109
8 33817136
8 33817262
8 33818304
8 33818900
8 33819578
8 33819660
8 33819814
8 33820425
8 33821927
8 33822348
8 33823622
8 33823934
8 33825498
8 33825929
8 33826077
8 33830642
8 33830647
8 33830955
8 33831340
8 33832451
8 33832772
8 33833376
8 33833422
8 33833430
8 33833608
8 33833773
8 33834203
8 33834222
8 33834339
8 33834548
8 33834598
8 33834614
8 33834806
8 33835209
8 33835490
8 33835714
8 33835814
8 33835895
8 33836013
8 33836026
8 33836184
8 33836287
8 33836368
8 33836581
8 33836722
8 33836858
8 33836990
8 33837004
8 33837013
8 33837032
8 33837051
8 33837249
8 33837543
8 33838065
8 33838260
8 33838369
8 33840138
8 33841556
8 33841850
8 33842671
8 33843308
8 33843957
8 33844330
8 33845223
8 33846397
8 33846412
8 33847099
8 33847245
8 33847246
8 33847622
8 33847677
8 33847713
8 33847959
8 33848608
8 33849269
8 33851454
8 33851567
8 33852202
8 33852547
8 33852571
8 33852925
8 33853013
8 33853223
8 33853311
8 33853420
8 33853421
8 33854774
8 33854971
8 33855318
8 33855526
8 33855889
8 33856835
8 33856984
8 33857037
8 33857145
8 33857398
8 33857449
8 33857560
8 33857992
8 33859035
8 33859078
8 33859575
8 33859720
8 33863319
8 33865029
8 33865038
8 33865672
8 33865972
8 33865981
8 33866402
8 33866416
8 33866504
8 33866843
8 33867097
8 33867475
8 33867608
8 33867666
8 33867829
8 33867931
8 33868995
8 33869450
8 33869554
8 33869973
8 33870220
8 33870516
8 33870945
8 33871320
8 33871362
8 33872094
8 33872134
8 33872685
8 33872715
8 33872832
8 33876603
8 33876672
8 33876732
8 33876756
8 33876798
8 33877736
8 33877873
8 33877993
8 33878003
8 33878596
8 33879035
8 33879238
8 33879940
8 33880040
8 33880041
8 33880129
8 33880811
8 33880951
8 33880956
8 33881036
8 33882930
8 33883276
8 33883869
8 33883978
8 33884023
8 33884239
8 33884387
8 33884455
8 33884838
8 33884962
8 33885350
8 33885421
8 33886887
8 33886893
8 33887325
8 33887386
8 33887941
8 33888823
8 33889724
8 33892186
8 33892290
8 33892410
8 33892413
8 33892493
8 33892580
8 33892823
8 33893220
8 33893324
8 33893355
8 33893539
8 33893585
8 33893640
8 33894137
8 33894808
8 33894983
8 33895404
8 33898491
8 33899114
8 33899212
8 33899270
8 33899350
8 33899389
8 33899393
8 33899394
8 33899402
8 33899421
8 33899468
8 33899473
8 33899474
8 33899558
8 33899631
8 33899656
8 33899690
8 33899692
8 33899719
8 33899723
8 33899746
8 33899835
8 33900024
8 33900091
8 33900102
8 33900132
8 33900176
8 33900299
8 33900505
8 33900711
8 33900918
8 33901109
8 33901334
8 33901355
8 33901466
8 33901825
8 33902046
8 33902087
8 33902712
8 33903058
8 33903147
8 33903222
8 33903409
8 33903976
8 33904314
8 33905073
8 33905109
8 33905132
8 33905336
8 33905803
8 33905978
8 33906620
8 33906947
8 33907059
8 33907343
8 33907713
8 33908309
8 33908727
8 33909183
8 33909445
8 33910163
8 33911149
8 33913108
8 33917004
8 33917144
8 33917215
8 33917498
8 33917683
8 33918310
8 33918825
8 33919463
8 33919656
8 33920096
8 33920512
8 33920518
8 33920620
8 33920971
8 33921235
8 33922455
8 33922510
8 33922641
8 33922643
8 33922647
8 33922720
8 33922779
8 33923199
8 33923434
8 33923506
8 33923518
8 33923579
8 33923866
8 33924138
8 33924150
8 33924395
8 33924749
8 33924805
8 33925260
8 33925346
8 33925357
8 33925498
8 33925845
8 33926072
8 33926137
8 33926259
8 33926394
8 33926755
8 33927027
8 33927313
8 33927553
8 33927879
8 33928252
8 33928415
8 33928483
8 33928630
8 33928668
8 33928783
8 33928789
8 33928843
8 33928910
8 33931228
8 33931475
8 33931630
8 33931634
8 33931667
8 33931742
8 33932224
8 33932246
8 33932969
8 33933117
8 33934341
8 33934766
8 33934841
8 33934926
8 33935104
8 33935115
8 33935359
8 33935648
8 33935665
8 33935710
8 33935889
8 33935893
8 33936209
8 33936411
8 33936466
8 33936467
8 33936501
8 33936591
8 33937310
8 33937335
8 33937520
8 33937539
8 33937622
8 33937633
8 33937823
8 33938147
8 33938261
8 33938455
8 33938613
8 33938652
8 33938657
8 33938867
8 33939196
8 33939223
8 33939258
8 33939265
8 33939440
8 33939465
8 33939874
8 33939875
8 33941424
8 33941517
8 33941918
8 33942270
8 33942380
8 33942873
8 33942931
8 33942993
8 33943142
8 33943271
8 33943473
8 33943754
8 33944180
8 33944246
8 33944398
8 33944446
8 33944452
8 33944574
8 33945027
8 33945042
8 33945172
8 33945265
8 33945273
8 33945313
8 33945529
8 33945764
8 33945776
8 33945962
8 33945984
8 33945997
8 33946050
8 33946072
8 33946113
8 33946147
8 33946293
8 33946302
8 33946633
8 33946642
8 33946835
8 33946852
8 33947013
8 33947042
8 33947177
8 33947246
8 33947414
8 33947593
8 33947667
8 33947840
8 33947892
8 33947901
8 33947904
8 33948041
8 33948057
8 33948250
8 33948401
8 33948494
8 33948515
8 33948582
8 33948670
8 33948708
8 33948727
8 33948738
8 33948962
8 33949009
8 33949096
8 33949167
8 33949286
8 33949399
8 33949418
8 33949597
8 33949722
8 33949966
8 33949976
8 33950374
8 33950435
8 33950457
8 33950659
8 33950700
8 33950702
8 33950733
8 33950907
8 33951263
8 33951347
8 33951806
8 33952257
8 33952341
8 33952533
8 33952584
8 33952685
8 33952691
8 33952718
8 33953048
8 33953262
8 33953390
8 33953535
8 33953712
8 33953846
8 33954357
8 33954381
8 33954438
8 33954619
8 33954894
8 33955052
8 33955087
8 33955088
8 33955251
8 33955444
8 33955530
8 33955587
8 33955789
8 33955792
8 33955806
8 33956233
8 33956568
8 33956775
8 33956953
8 33956983
8 33957059
8 33957318
8 33957336
8 33958064
8 33958099
8 33958365
8 33958601
8 33958624
8 33958651
8 33958787
8 33959020
8 33959065
8 33959196
8 33959229
8 33959265
8 33959323
8 33959469
8 33959661
8 33960115
8 33960147
8 33960171
8 33960227
8 33960242
8 33960510
8 33960522
8 33960592
8 33960604
8 33961102
8 33961287
8 33961305
8 33961333
8 33961844
8 33961845
8 33962018
8 33962051
8 33962052
8 33962130
8 33962152
8 33962290
8 33962417
8 33962462
8 33962802
8 33962843
8 33962938
8 33962942
8 33962960
8 33962997
8 33963094
8 33963100
8 33963103
8 33963120
8 33963160
8 33963191
8 33963358
8 33963370
8 33963438
8 33963554
8 33963834
8 33963866
8 33963931
8 33964123
8 33964399
8 33964411
8 33964702
8 33964762
8 33964984
8 33965015
8 33965172
8 33965338
8 33965385
8 33965389
8 33965482
8 33965579
8 33965589
8 33965728
8 33966092
8 33966127
8 33966358
8 33966418
8 33966621
8 33966731
8 33967048
8 33967183
8 33967432
8 33967457
8 33967506
8 33967548
8 33967732
8 33967856
8 33967920
8 33967925
8 33967941
8 33968103
8 33968460
8 33968925
8 33969096
8 33969543
8 33970666
8 33971248
8 33971922
8 33972430
8 33972784
8 33974957
8 33975020
8 33975103
8 33975324
8 33975333
8 33975728
8 33975767
8 33976646
8 33976831
8 33976919
8 33976935
8 33977744
8 33977872
8 33979833
8 33980091
8 33980449
8 33980457
8 33980667
8 33980949
8 33981184
8 33981749
8 33981929
8 33982202
8 33982250
8 33982319
8 33982339
8 33982410
8 33982636
8 33982723
8 33982825
8 33984506
8 33984796
8 33984950
8 33985627
8 33986108
8 33986453
8 33987831
8 33988392
8 33992765
8 33992804
8 33993856
8 33997700
8 34001905
8 34003642
8 34003758
8 34005802
8 34005827
8 34006274
8 34006422
8 34006626
8 34007667
8 34009097
8 34013455
8 34013461
8 34013645
8 34013680
8 34016815
8 34017176
8 34017649
8 34019537
8 34023107
8 34028653
8 34028786
8 34028901
8 34028928
8 34029536
8 34029756
8 34030055
8 34031946
8 34032196
8 34032562
8 34032781
8 34032802
8 34042151
8 34044967
8 34044980
8 34045233
8 34048108
8 34049694
8 34052386
8 34052959
8 34053648
8 34053658
8 34053730
8 34054082
8 34054421
8 34057113
8 34058474
8 34058887
8 34059331
8 34059901
8 34061048
8 34061586
8 34061805
8 34062043
8 34062476
8 34064087
8 34064425
8 34065706
8 34066340
8 34066700
8 34066863
8 34067011
8 34067456
8 34067526
8 34068543
8 34068711
8 34068787
8 34069620
8 34069714
8 34069901
8 34070796
8 34071167
8 34071409
8 34071626
8 34071673
8 34071844
8 34072630
8 34072711
8 34072974
8 34073476
8 34073615
8 34074202
8 34074387
8 34074461
8 34074591
8 34074665
8 34074785
8 34075353
8 34075767
8 34075899
8 34076071
8 34076554
8 34078221
8 34078450
8 34078776
8 34079489
8 34079567
8 34079856
8 34080164
8 34080275
8 34080285
8 34080882
8 34081454
8 34081587
8 34082148
8 34083303
8 34083435
8 34084429
8 34084918
8 34085714
8 34085730
8 34086746
8 34087885
8 34088285
8 34088338
8 34089265
8 34089584
8 34090058
8 34091821
8 34091923
8 34093954
8 34095245
8 34096312
8 34096428
8 34096628
8 34096736
8 34097054
8 34098369
8 34098411
8 34098452
8 34098757
8 34099192
8 34099451
8 34099452
8 34099470
8 34099589
8 34099884
8 34100373
8 34101506
8 34101657
8 34101658
8 34101906
8 34101941
8 34102053
8 34103668
8 34104445
8 34104672
8 34108348
8 34108725
8 34109817
8 34110080
8 34110158
8 34110215
8 34110342
8 34110532
8 34112483
8 34113792
8 34114440
8 34114666
8 34115195
8 34115900
8 34117027
8 34117383
8 34120778
8 34120816
8 34122545
8 34122600
8 34124421
8 34125257
8 34125528
8 34126254
8 34126267
8 34126668
8 34127052
8 34129930
8 34129981
8 34130158
8 34130656
8 34131112
8 34131289
8 34131475
8 34133108
8 34133395
8 34133543
8 34134668
8 34134936
8 34136116
8 34137583
8 34137834
8 34137895
8 34138167
8 34138530
8 34138532
8 34139014
8 34139464
8 34139575
8 34140014
8 34140030
8 34142366
8 34143423
8 34143476
8 34144643
8 34144842
8 34145022
8 34145702
8 34146008
8 34146180
8 34146476
8 34146695
8 34146862
8 34146887
8 34147033
8 34147854
8 34148268
8 34150763
8 34151272
8 34151818
8 34151913
8 34152097
8 34152442
8 34152825
8 34153797
8 34153822
8 34153919
8 34155039
8 34155396
8 34155591
8 34156933
8 34157438
8 34158038
8 34159224
8 34159522
8 34160217
8 34163105
8 34163951
8 34166339
8 34168021
8 34168103
8 34169142
8 34169453
8 34169501
8 34169636
8 34170315
8 34170608
8 34171002
8 34171057
8 34171119
8 34171334
8 34171344
8 34171350
8 34172061
8 34172162
8 34172276
8 34172387
8 34172965
8 34173132
8 34173155
8 34175616
8 34176627
8 34176706
8 34176795
8 34176887
8 34177609
8 34178089
8 34178387
8 34178878
8 34179122
8 34179239
8 34179297
8 34179449
8 34179600
8 34181477
8 34183445
8 34183771
8 34183931
8 34184354
8 34184419
8 34184502
8 34184626
8 34184981
8 34185360
8 34185876
8 34185942
8 34187236
8 34187381
8 34187800
8 34188003
8 34188912
8 34189223
8 34189825
8 34190053
8 34190160
8 34190165
8 34191051
8 34191476
8 34192645
8 34192964
8 34193878
8 34195299
8 34196135
8 34197161
8 34197268
8 34198464
8 34199809
8 34200320
8 34200930
8 34201067
8 34201234
8 34201609
8 34201780
8 34201882
8 34202082
8 34202920
8 34203197
8 34203421
8 34203519
8 34205156
8 34205302
8 34206121
8 34207955
8 34208978
8 34213936
8 34215376
8 34216650
8 34217072
8 34217452
8 34218680
8 34219526
8 34219594
8 34219990
8 34220733
8 34221618
8 34221850
8 34222152
8 34225566
8 34225805
8 34226899
8 34227256
8 34227437
8 34227456
8 34228484
8 34228553
8 34228756
8 34229229
8 34230387
8 34230409
8 34230912
8 34231258
8 34232182
8 34232621
8 34232653
8 34232680
8 34233465
8 34233885
8 34234283
8 34235886
8 34237320
8 34239022
8 34239289
8 34240055
8 34240892
8 34240946
8 34241935
8 34242367
8 34242623
8 34243484
8 34244755
8 34246033
8 34246157
8 34246384
8 34246743
8 34246881
8 34246927
8 34247286
8 34247555
8 34247694
8 34247725
8 34247933
8 34248198
8 34248513
8 34248888
8 34249342
8 34250380
8 34250412
8 34251394
8 34251419
8 34251424
8 34251532
8 34252178
8 34253021
8 34253399
8 34253796
8 34253918
8 34253948
8 34253953
8 34254101
8 34254120
8 34254507
8 34254867
8 34254982
8 34255184
8 34256238
8 34256467
8 34256477
8 34256665
8 34256868
8 34256964
8 34260230
8 34261271
8 34261272
8 34261302
8 34262136
8 34262251
8 34262779
8 34263042
8 34263565
8 34263978
8 34263997
8 34264175
8 34264327
8 34264915
8 34265122
8 34265623
8 34265815
8 34266153
8 34266349
8 34266934
8 34267019
8 34267824
8 34268102
8 34268341
8 34268898
8 34269140
8 34269330
8 34269371
8 34269425
8 34269515
8 34270068
8 34270600
8 34271849
8 34272008
8 34272069
8 34272852
8 34272918
8 34273196
8 34274420
8 34274425
8 34275069
8 34275325
8 34275726
8 34276107
8 34276113
8 34277881
8 34277998
8 34278269
8 34278412
8 34278979
8 34279351
8 34279460
8 34279631
8 34280352
8 34280643
8 34280895
8 34280980
8 34281192
8 34281730
8 34281773
8 34281812
8 34281964
8 34282279
8 34283257
8 34284263
8 34284819
8 34285072
8 34285942
8 34286343
8 34286606
8 34286689
8 34287056
8 34287717
8 34287721
8 34287885
8 34288530
8 34288734
8 34289140
8 34289237
8 34289241
8 34289248
8 34289310
8 34289416
8 34289668
8 34291184
8 34291196
8 34291280
8 34291438
8 34291662
8 34291959
8 34291987
8 34292267
8 34292461
8 34292513
8 34293084
8 34293090
8 34293117
8 34293420
8 34293888
8 34293893
8 34293917
8 34294453
8 34294545
8 34294906
8 34295226
8 34295797
8 34296131
8 34296976
8 34297007
8 34297028
8 34297503
8 34297732
8 34297975
8 34298050
8 34298133
8 34298330
8 34298433
8 34298437
8 34298456
8 34298499
8 34298616
8 34298766
8 34298875
8 34299327
8 34299559
8 34299995
8 34302443
8 34302516
8 34302624
8 34302664
8 34302740
8 34302820
8 34303321
8 34304135
8 34304175
8 34304552
8 34304658
8 34304718
8 34308235
8 34308272
8 34308988
8 34308993
8 34309085
8 34309328
8 34309951
8 34310215
8 34310312
8 34310825
8 34311871
8 34312171
8 34312203
8 34312326
8 34313814
8 34314353
8 34314386
8 34314734
8 34314822
8 34315388
8 34320176
8 34321185
8 34321621
8 34321694
8 34322707
8 34323030
8 34325154
8 34325443
8 34326087
8 34326453
8 34328552
8 34328793
8 34330344
8 34330400
8 34330424
8 34333579
8 34334714
8 34334894
8 34336808
8 34337233
8 34337891
8 34338495
8 34339673
8 34341826
8 34342420
8 34344039
8 34344378
8 34345463
8 34345735
8 34346320
8 34348049
8 34349500
8 34349607
8 34350243
8 34350277
8 34350337
8 34350413
8 34351640
8 34351802
8 34351840
8 34355711
8 34355756
8 34356741
8 34359752
8 34359925
8 34360641
8 34360642
8 34360992
8 34363012
8 34364479
8 34364480
8 34365618
8 34365805
8 34366111
8 34366338
8 34367572
8 34367863
8 34370781
8 34371684
8 34372292
8 34372860
8 34373201
8 34373734
8 34374069
8 34375943
8 34376393
8 34376519
8 34377515
8 34377522
8 34378875
8 34379572
8 34379685
8 34379706
8 34380093
8 34380152
8 34380693
8 34380697
8 34380838
8 34380951
8 34381007
8 34381038
8 34381149
8 34381231
8 34381604
8 34381939
8 34382122
8 34382497
8 34382707
8 34382727
8 34382778
8 34382792
8 34382820
8 34382867
8 34382928
8 34382949
8 34382971
8 34383439
8 34383567
8 34383747
8 34383944
8 34384045
8 34384069
8 34386499
8 34386578
8 34386954
8 34387006
8 34387090
8 34387124
8 34387172
8 34387219
8 34387384
8 34387546
8 34387666
8 34387996
8 34388125
8 34388168
8 34388635
8 34388642
8 34388705
8 34388888
8 34388911
8 34389086
8 34389305
8 34389354
8 34389522
8 34390366
8 34390375
8 34391350
8 34391618
8 34391727
8 34391826
8 34391899
8 34391916
8 34392241
8 34392338
8 34392447
8 34392731
8 34392748
8 34392749
8 34392764
8 34392772
8 34392905
8 34392921
8 34392993
8 34393116
8 34393179
8 34393193
8 34393287
8 34393380
8 34393520
8 34394388
8 34394395
8 34394942
8 34395313
8 34395817
8 34396561
8 34396764
8 34396837
8 34396935
8 34396947
8 34397724
8 34398014
8 34398032
8 34398105
8 34398233
8 34398550
8 34398616
8 34398683
8 34398794
8 34398844
8 34398876
8 34398887
8 34399145
8 34399243
8 34399321
8 34399388
8 34399517
8 34399518
8 34399519
8 34399764
8 34399851
8 34399862
8 34400070
8 34401312
8 34401428
8 34401709
8 34401933
8 34402128
8 34402352
8 34402737
8 34402748
8 34403023
8 34403154
8 34403270
8 34403515
8 34403583
8 34403654
8 34404185
8 34404191
8 34404225
8 34404247
8 34404371
8 34404376
8 34404475
8 34404943
8 34405008
8 34405019
8 34405353
8 34405543
8 34405591
8 34405692
8 34405717
8 34405831
8 34406038
8 34406397
8 34406565
8 34406599
8 34406766
8 34407367
8 34407402
8 34407627
8 34407641
8 34407645
8 34407658
8 34407710
8 34407827
8 34407885
8 34407986
8 34408079
8 34408455
8 34408618
8 34408851
8 34408887
8 34408913
8 34409154
8 34409269
8 34409345
8 34410432
8 34410493
8 34410728
8 34410783
8 34410786
8 34411072
8 34411279
8 34411398
8 34412180
8 34412508
8 34412712
8 34413277
8 34413290
8 34413369
8 34413392
8 34413501
8 34413649
8 34413671
8 34413688
8 34413951
8 34414075
8 34414460
8 34414488
8 34414509
8 34414791
8 34414855
8 34414977
8 34415114
8 34415207
8 34415315
8 34415513
8 34415825
8 34415899
8 34416012
8 34416070
8 34416193
8 34416229
8 34416245
8 34416284
8 34416307
8 34416338
8 34416732
8 34416921
8 34416925
8 34418037
8 34418064
8 34418193
8 34418285
8 34418643
8 34418668
8 34418726
8 34418791
8 34418862
8 34418986
8 34419133
8 34419374
8 34419397
8 34419478
8 34419533
8 34419949
8 34419996
8 34420036
8 34420052
8 34420080
8 34420648
8 34420697
8 34420954
8 34422809
8 34422817
8 34422819
8 34422846
8 34423109
8 34423427
8 34423638
8 34423787
8 34423808
8 34423917
8 34423993
8 34424092
8 34424189
8 34424368
8 34424380
8 34424449
8 34424822
8 34425073
8 34425350
8 34430135
8 34430222
8 34430236
8 34430506
8 34430772
8 34430783
8 34431063
8 34431335
8 34431383
8 34431971
8 34432439
8 34432550
8 34432827
8 34432882
8 34433396
8 34433510
8 34433518
8 34433998
8 34433999
8 34434065
8 34434167
8 34434180
8 34434399
8 34434505
8 34434523
8 34434577
8 34434632
8 34434668
8 34434836
8 34435234
8 34435750
8 34435871
8 34435984
8 34435994
8 34436118
8 34436312
8 34436445
8 34436453
8 34436486
8 34436531
8 34436608
8 34436706
8 34436729
8 34436783
8 34436823
8 34436862
8 34436875
8 34436893
8 34436899
8 34437010
8 34437025
8 34437196
8 34437205
8 34437338
8 34437609
8 34437732
8 34438065
8 34438171
8 34438559
8 34438846
8 34438930
8 34439292
8 34439300
8 34439638
8 34439681
8 34439764
8 34439829
8 34440136
8 34440142
8 34440202
8 34441898
8 34442052
8 34442161
8 34443004
8 34443012
8 34443626
8 34443662
8 34443793
8 34444327
8 34444495
8 34444545
8 34444567
8 34444635
8 34444647
8 34444735
8 34445031
8 34445251
8 34445286
8 34445365
8 34445380
8 34445499
8 34445588
8 34445749
8 34445918
8 34445922
8 34451151
8 34451200
8 34451203
8 34451515
8 34452359
8 34452405
8 34452653
8 34453967
8 34453976
8 34454105
8 34454159
8 34454299
8 34455230
8 34455270
8 34455278
8 34455829
8 34455906
8 34455923
8 34456167
8 34456912
8 34457125
8 34457223
8 34457287
8 34457400
8 34457500
8 34457632
8 34457635
8 34458380
8 34458524
8 34458593
8 34458611
8 34458645
8 34458653
8 34461127
8 34461148
8 34461280
8 34461366
8 34461375
8 34461569
8 34461579
8 34461725
8 34461759
8 34461923
8 34462311
8 34462490
8 34462550
8 34462625
8 34462653
8 34462913
8 34463019
8 34463283
8 34463320
8 34463500
8 34463932
8 34464059
8 34464076
8 34464120
8 34464225
8 34464604
8 34464627
8 34464768
8 34464793
8 34464802
8 34464891
8 34464919
8 34464996
8 34465054
8 34465343
8 34465442
8 34465557
8 34465752
8 34465763
8 34465829
8 34466328
8 34466343
8 34466381
8 34466495
8 34466623
8 34466753
8 34466788
8 34466880
8 34467038
8 34467280
8 34467324
8 34467344
8 34467397
8 34467462
8 34467547
8 34467565
8 34467899
8 34468031
8 34468050
8 34468084
8 34468110
8 34468196
8 34468260
8 34468291
8 34468659
8 34468739
8 34468979
8 34469247
8 34469255
8 34469298
8 34469643
8 34469853
8 34471102
8 34471467
8 34471495
8 34471588
8 34471669
8 34471857
8 34471921
8 34472076
8 34472124
8 34472135
8 34472136
8 34472194
8 34472269
8 34472270
8 34472285
8 34472396
8 34472430
8 34472478
8 34472542
8 34473194
8 34473241
8 34473274
8 34473317
8 34473319
8 34474109
8 34474122
8 34474132
8 34474202
8 34474277
8 34474335
8 34474350
8 34474404
8 34474487
8 34474563
8 34474586
8 34474645
8 34474648
8 34474692
8 34474724
8 34475041
8 34475110
8 34475264
8 34475323
8 34475335
8 34475428
8 34475483
8 34475498
8 34475582
8 34475829
8 34475963
8 34476023
8 34476087
8 34476175
8 34476257
8 34476322
8 34476705
8 34476706
8 34476745
8 34476896
8 34477409
8 34477433
8 34477718
8 34477776
8 34477852
8 34477936
8 34477945
8 34477972
8 34477983
8 34478259
8 34478274
8 34479579
8 34480401
8 34480402
8 34480468
8 34480502
8 34480689
8 34480860
8 34480924
8 34481397
8 34481504
8 34481540
8 34481660
8 34483258
8 34483297
8 34483306
8 34483465
8 34483510
8 34484699
8 34485446
8 34485459
8 34485465
8 34485681
8 34485758
8 34486438
8 34486481
8 34486559
8 34486561
8 34486618
8 34486661
8 34486671
8 34486677
8 34487067
8 34487261
8 34487584
8 34487980
8 34488176
8 34489213
8 34489240
8 34490033
8 34490247
8 34490399
8 34490884
8 34491127
8 34491251
8 34491307
8 34491488
8 34491494
8 34491853
8 34492040
8 34492959
8 34493509
8 34493758
8 34494138
8 34494322
8 34494464
8 34494537
8 34494887
8 34494994
8 34495020
8 34495029
8 34495055
8 34495093
8 34495244
8 34495450
8 34495502
8 34495558
8 34495632
8 34495646
8 34495648
8 34495669
8 34495741
8 34495818
8 34495860
8 34495897
8 34495965
8 34496173
8 34496215
8 34496307
8 34496339
8 34496477
8 34496497
8 34496609
8 34496726
8 34496798
8 34496938
8 34496964
8 34497041
8 34497049
8 34497157
8 34497246
8 34497436
8 34497655
8 34497734
8 34497735
8 34497747
8 34497848
8 34498054
8 34498294
8 34498524
8 34498530
8 34499279
8 34499303
8 34501046
8 34501302
8 34501672
8 34501759
8 34501932
8 34502151
8 34502992
8 34504033
8 34504262
8 34504323
8 34504367
8 34504623
8 34505286
8 34505396
8 34505425
8 34505589
8 34505640
8 34505713
8 34505715
8 34505800
8 34505888
8 34506191
8 34506234
8 34506310
8 34506547
8 34506549
8 34507031
8 34507234
8 34508100
8 34508352
8 34508557
8 34508711
8 34508738
8 34508765
8 34508766
8 34508851
8 34508946
8 34509247
8 34509915
8 34509928
8 34510033
8 34510086
8 34510145
8 34510232
8 34510338
8 34510485
8 34510618
8 34510715
8 34510960
8 34511047
8 34511210
8 34511274
8 34511352
8 34511615
8 34511713
8 34511831
8 34511988
8 34511991
8 34512182
8 34512316
8 34512317
8 34512592
8 34512767
8 34512873
8 34512926
8 34512966
8 34513019
8 34513229
8 34513381
8 34513419
8 34513420
8 34513469
8 34513511
8 34513541
8 34513565
8 34514136
8 34514546
8 34514549
8 34514556
8 34515346
8 34515392
8 34515426
8 34515435
8 34515679
8 34515770
8 34515832
8 34515983
8 34516285
8 34516383
8 34516706
8 34517265
8 34518439
8 34518749
8 34518755
8 34519059
8 34519188
8 34519365
8 34519445
8 34519557
8 34520177
8 34520981
8 34521047
8 34521186
8 34521424
8 34521513
8 34521567
8 34521587
8 34521917
8 34521936
8 34522936
8 34522982
8 34523166
8 34523268
8 34523994
8 34524067
8 34524266
8 34524540
8 34524600
8 34524738
8 34524862
8 34524882
8 34524997
8 34525906
8 34528002
8 34528008
8 34528721
8 34528814
8 34528837
8 34528895
8 34528929
8 34529124
8 34529202
8 34529436
8 34529573
8 34529734
8 34529772
8 34529780
8 34529812
8 34530259
8 34530277
8 34530418
8 34530893
8 34531174
8 34533286
8 34533592
8 34534497
8 34536541
8 34538984
8 34539916
8 34540459
8 34541407
8 34542419
8 34542718
8 34542941
8 34543381
8 34545201
8 34545296
8 34545608
8 34547098
8 34547247
8 34548766
8 34548824
8 34549162
8 34549216
8 34549432
8 34551844
8 34552052
8 34552089
8 34552882
8 34553268
8 34553339
8 34556821
8 34560292
8 34561149
8 34561316
8 34561325
8 34561328
8 34561721
8 34562027
8 34562043
8 34562045
8 34562153
8 34562613
8 34562692
8 34562922
8 34562967
8 34563269
8 34563414
8 34563609
8 34563856
8 34563892
8 34563944
8 34570422
8 34573138
8 34573139
8 34575857
8 34576035
8 34576332
8 34576682
8 34578590
8 34578990
8 34579026
8 34579053
8 34579098
8 34579147
8 34579455
8 34579675
8 34579702
8 34579777
8 34579787
8 34579809
8 34580089
8 34580143
8 34580251
8 34580268
8 34580343
8 34580410
8 34580573
8 34580816
8 34580830
8 34580831
8 34580847
8 34580936
8 34580943
8 34583377
8 34583393
8 34583440
8 34583450
8 34583569
8 34583862
8 34584087
8 34584088
8 34584136
8 34584166
8 34584230
8 34584238
8 34584379
8 34584435
8 34584451
8 34584465
8 34584830
8 34584932
8 34585012
8 34585908
8 34585920
8 34586231
8 34586235
8 34586451
8 34586493
8 34587379
8 34587614
8 34587767
8 34588112
8 34588129
8 34588259
8 34588621
8 34588863
8 34589473
8 34589705
8 34589889
8 34590027
8 34590101
8 34590104
8 34590145
8 34590153
8 34590352
8 34590496
8 34590511
8 34590627
8 34590832
8 34590888
8 34590889
8 34591381
8 34591599
8 34591824
8 34592060
8 34592194
8 34592484
8 34592722
8 34592723
8 34592733
8 34592736
8 34592776
8 34593100
8 34593168
8 34593217
8 34593288
8 34593328
8 34593708
8 34593717
8 34594231
8 34594427
8 34594558
8 34594772
8 34596006
8 34596015
8 34596095
8 34596258
8 34596295
8 34597490
8 34597515
8 34597582
8 34597851
8 34597937
8 34598074
8 34598332
8 34598385
8 34598408
8 34598433
8 34598473
8 34598713
8 34598859
8 34601301
8 34601497
8 34601787
8 34602026
8 34602215
8 34602488
8 34602542
8 34602616
8 34602655
8 34602684
8 34602826
8 34603179
8 34603354
8 34603448
8 34603595
8 34603847
8 34604039
8 34604084
8 34604109
8 34604245
8 34604275
8 34604336
8 34604383
8 34604588
8 34604645
8 34604921
8 34605192
8 34605391
8 34606030
8 34606215
8 34606681
8 34607308
8 34607803
8 34607906
8 34608292
8 34608385
8 34608681
8 34608817
8 34608846
8 34609004
8 34609044
8 34609545
8 34609597
8 34609710
8 34609860
8 34609878
8 34609942
8 34609944
8 34609974
8 34609994
8 34610137
8 34610793
8 34610864
8 34610928
8 34611017
8 34611101
8 34611173
8 34611432
8 34612320
8 34612427
8 34612650
8 34612767
8 34612769
8 34612775
8 34612997
8 34613163
8 34613644
8 34613665
8 34613682
8 34613751
8 34613754
8 34613827
8 34613870
8 34613875
8 34613930
8 34614019
8 34614575
8 34614664
8 34614864
8 34615024
8 34615065
8 34615360
8 34615376
8 34615397
8 34615403
8 34615577
8 34615643
8 34617261
8 34619124
8 34619499
8 34620311
8 34620668
8 34621413
8 34621749
8 34622622
8 34622715
8 34622762
8 34623777
8 34624321
8 34624960
8 34625058
8 34625418
8 34625698
8 34628168
8 34628409
8 34628524
8 34628580
8 34629921
8 34629941
8 34630971
8 34633577
8 34635345
8 34636126
8 34637267
8 34637788
8 34638198
8 34639449
8 34640593
8 34641149
8 34642609
8 34643350
8 34643483
8 34643496
8 34644936
8 34646342
8 34646413
8 34648265
8 34649088
8 34649335
8 34649379
8 34649639
8 34651747
8 34651826
8 34652159
8 34652616
8 34653763
8 34655292
8 34655400
8 34655651
8 34655934
8 34655999
8 34657126
8 34658962
8 34660554
8 34660724
8 34661614
8 34661925
8 34662760
8 34664962
8 34666849
8 34666862
8 34666879
8 34666901
8 34666937
8 34667451
8 34667477
8 34667487
8 34667879
8 34669254
8 34669537
8 34673458
8 34675450
8 34676869
8 34678240
8 34679425
8 34679870
8 34680894
8 34682054
8 34682435
8 34684087
8 34685963
8 34687447
8 34688324
8 34688423
8 34688468
8 34689816
8 34691672
8 34692446
8 34694071
8 34694073
8 34694100
8 34694127
8 34694186
8 34694260
8 34694481
8 34694570
8 34695319
8 34696316
8 34696403
8 34696978
8 34697406
8 34697804
8 34697999
8 34698813
8 34698868
8 34699500
8 34699637
8 34701313
8 34701314
8 34701376
8 34701499
8 34703213
8 34703296
8 34703356
8 34703691
8 34703696
8 34703828
8 34703837
8 34704045
8 34704160
8 34704339
8 34704351
8 34704493
8 34704555
8 34704656
8 34706435
8 34706594
8 34706598
8 34707220
8 34707410
8 34708188
8 34708463
8 34708597
8 34708846
8 34708873
8 34708899
8 34708981
8 34710635
8 34710684
8 34710711
8 34710981
8 34711462
8 34711813
8 34712717
8 34712720
8 34713153
8 34713254
8 34713282
8 34713698
8 34713812
8 34714001
8 34714162
8 34714653
8 34714701
8 34715098
8 34715106
8 34715107
8 34715306
8 34715652
8 34715658
8 34715665
8 34715882
8 34715913
8 34715978
8 34716032
8 34716391
8 34716762
8 34717221
8 34717264
8 34717322
8 34717453
8 34717516
8 34718727
8 34719537
8 34719690
8 34720163
8 34720183
8 34720771
8 34720909
8 34720911
8 34721140
8 34721707
8 34723619
8 34723757
8 34724129
8 34724154
8 34724335
8 34724477
8 34724501
8 34724505
8 34724655
8 34724750
8 34724812
8 34724920
8 34725037
8 34725069
8 34727337
8 34727362
8 34727364
8 34727874
8 34727916
8 34727918
8 34728021
8 34728187
8 34728275
8 34728297
8 34728315
8 34728549
8 34729163
8 34729225
8 34729338
8 34729421
8 34729424
8 34729989
8 34730034
8 34730041
8 34730042
8 34730464
8 34730510
8 34730609
8 34730696
8 34730751
8 34730764
8 34730822
8 34730826
8 34730849
8 34731022
8 34731220
8 34731318
8 34731323
8 34731437
8 34731649
8 34731731
8 34731747
8 34731767
8 34731812
8 34732227
8 34732340
8 34732418
8 34732491
8 34732686
8 34732900
8 34732992
8 34733020
8 34733092
8 34733180
8 34733651
8 34733712
8 34733959
8 34734025
8 34734058
8 34734180
8 34734395
8 34734535
8 34734804
8 34735056
8 34735125
8 34735128
8 34735197
8 34735250
8 34735285
8 34735513
8 34735535
8 34735739
8 34735846
8 34735896
8 34735897
8 34736014
8 34736154
8 34737087
8 34737147
8 34737271
8 34737294
8 34737476
8 34737728
8 34737790
8 34738218
8 34738431
8 34738444
8 34738627
8 34738737
8 34738750
8 34738799
8 34738873
8 34738997
8 34739085
8 34740279
8 34740373
8 34740499
8 34744869
8 34744935
8 34744956
8 34745807
8 34748196
8 34748539
8 34749118
8 34749142
8 34749380
8 34749665
8 34749712
8 34750841
8 34751166
8 34751229
8 34751976
8 34752771
8 34755941
8 34756084
8 34759311
8 34759509
8 34762082
8 34762279
8 34762644
8 34762647
8 34762733
8 34762807
8 34762857
8 34762881
8 34762892
8 34762915
8 34763312
8 34763492
8 34763494
8 34763520
8 34763666
8 34763791
8 34763795
8 34763876
8 34764115
8 34764211
8 34764369
8 34764892
8 34765008
8 34765509
8 34765681
8 34765767
8 34765834
8 34765929
8 34766002
8 34766032
8 34766252
8 34766451
8 34766921
8 34767067
8 34767299
8 34767743
8 34767980
8 34768835
8 34769098
8 34769176
8 34769178
8 34769427
8 34769519
8 34769521
8 34769696
8 34769706
8 34769746
8 34770478
8 34770501
8 34770871
8 34770882
8 34771100
8 34771103
8 34771156
8 34771191
8 34771206
8 34771322
8 34771336
8 34771528
8 34771529
8 34771535
8 34771590
8 34771603
8 34771647
8 34771767
8 34771784
8 34771838
8 34771936
8 34772008
8 34772185
8 34772211
8 34772229
8 34772267
8 34772275
8 34772310
8 34772360
8 34772363
8 34772395
8 34772415
8 34772423
8 34772548
8 34772566
8 34772624
8 34772634
8 34772716
8 34772736
8 34772740
8 34772749
8 34772766
8 34772824
8 34772841
8 34772878
8 34776294
8 34776320
8 34776366
8 34776729
8 34777722
8 34778017
8 34778099
8 34778189
8 34778336
8 34778646
8 34778675
8 34778706
8 34778779
8 34779223
8 34779922
8 34779941
8 34779944
8 34789799
8 34790014
8 34791274
8 34791480
8 34792078
8 34792484
8 34792486
8 34792689
8 34792836
8 34793054
8 34793409
8 34793871
8 34794172
8 34794716
8 34794737
8 34795232
8 34795434
8 34797079
8 34797142
8 34797387
8 34797639
8 34797743
8 34797769
8 34797911
8 34798187
8 34798575
8 34798578
8 34798717
8 34798718
8 34798808
8 34798954
8 34798957
8 34798973
8 34799023
8 34799051
8 34799060
8 34799129
8 34799238
8 34799321
8 34799406
8 34799531
8 34799578
8 34799665
8 34799753
8 34799778
8 34799797
8 34799868
8 34799928
8 34800280
8 34800304
8 34800315
8 34800371
8 34800390
8 34800404
8 34800496
8 34800595
8 34800734
8 34800866
8 34800931
8 34800977
8 34801009
8 34801159
8 34801208
8 34801217
8 34801281
8 34801309
8 34801362
8 34801372
8 34801385
8 34801396
8 34801438
8 34801462
8 34801485
8 34801565
8 34803246
8 34805914
8 34806059
8 34806098
8 34806128
8 34806134
8 34806177
8 34806218
8 34806219
8 34806259
8 34806273
8 34806541
8 34806576
8 34806678
8 34806702
8 34806793
8 34806795
8 34806825
8 34806840
8 34806843
8 34806957
8 34807310
8 34807322
8 34807419
8 34807472
8 34807478
8 34807487
8 34807493
8 34807504
8 34807508
8 34807527
8 34807596
8 34807612
8 34807613
8 34807615
8 34807728
8 34807738
8 34807740
8 34807885
8 34807968
8 34807970
8 34808040
8 34808078
8 34808124
8 34808145
8 34808165
8 34808396
8 34808410
8 34808421
8 34808436
8 34808445
8 34808450
8 34808545
8 34808559
8 34808816
8 34808817
8 34809313
8 34809330
8 34809350
8 34809375
8 34809574
8 34809581
8 34809629
8 34809641
8 34809647
8 34809740
8 34809776
8 34809810
8 34809813
8 34809826
8 34809913
8 34809980
8 34809989
8 34810224
8 34810471
8 34810483
8 34810658
8 34810659
8 34812349
8 34812362
8 34812542
8 34812559
8 34812604
8 34812614
8 34813010
8 34813329
8 34813812
8 34813863
8 34813925
8 34813948
8 34813998
8 34814237
8 34814826
8 34814898
8 34814973
8 34814990
8 34815291
8 34815296
8 34815302
8 34815405
8 34815736
8 34815791
8 34816096
8 34816273
8 34816724
8 34816829
8 34816868
8 34816911
8 34816913
8 34817120
8 34817145
8 34817200
8 34817204
8 34817586
8 34817756
8 34817839
8 34817914
8 34818054
8 34818296
8 34818299
8 34818531
8 34818533
8 34818572
8 34818573
8 34818623
8 34818767
8 34818948
8 34819055
8 34819164
8 34819258
8 34819328
8 34820559
8 34820690
8 34820695
8 34820811
8 34820914
8 34820924
8 34821160
8 34821303
8 34821317
8 34821411
8 34821447
8 34823281
8 34824293
8 34824354
8 34824371
8 34825046
8 34825202
8 34825314
8 34825325
8 34825361
8 34825420
8 34825423
8 34825426
8 34825507
8 34825846
8 34825957
8 34825995
8 34826032
8 34826054
8 34826223
8 34826240
8 34826458
8 34826516
8 34826588
8 34826616
8 34826785
8 34826841
8 34826877
8 34826961
8 34826992
8 34827065
8 34827337
8 34827373
8 34827415
8 34827504
8 34827580
8 34827650
8 34827806
8 34827842
8 34827932
8 34828174
8 34828182
8 34828250
8 34832608
8 34832754
8 34832844
8 34832849
8 34832945
8 34832967
8 34833062
8 34833370
8 34833371
8 34833453
8 34833685
8 34833686
8 34833975
8 34833989
8 34834121
8 34834167
8 34834466
8 34838840
8 34838914
8 34839340
8 34839351
8 34839381
8 34839767
8 34839835
8 34839892
8 34839911
8 34839920
8 34839967
8 34839980
8 34840013
8 34840144
8 34840154
8 34840157
8 34840213
8 34840393
8 34840488
8 34840585
8 34840626
8 34840760
8 34840880
8 34840990
8 34841043
8 34841044
8 34841086
8 34841159
8 34841210
8 34841416
8 34841822
8 34841949
8 34842219
8 34842233
8 34842275
8 34842324
8 34842338
8 34842574
8 34842598
8 34842675
8 34842701
8 34843101
8 34843103
8 34843232
8 34843271
8 34843341
8 34843354
8 34843822
8 34844034
8 34844171
8 34845666
8 34845759
8 34845957
8 34846048
8 34846075
8 34846125
8 34846136
8 34846171
8 34846201
8 34846204
8 34846224
8 34846257
8 34846262
8 34846330
8 34846362
8 34846433
8 34846434
8 34846439
8 34846448
8 34846487
8 34846532
8 34846554
8 34846561
8 34846587
8 34846618
8 34846642
8 34846841
8 34846871
8 34846925
8 34847007
8 34847029
8 34847100
8 34847104
8 34849300
8 34849335
8 34849468
8 34849517
8 34849519
8 34849829
8 34849863
8 34849871
8 34850109
8 34850227
8 34850233
8 34850235
8 34850304
8 34850471
8 34850623
8 34850702
8 34850724
8 34850895
8 34850896
8 34851150
8 34851159
8 34851239
8 34851255
8 34851479
8 34851489
8 34851496
8 34851589
8 34851643
8 34851650
8 34851730
8 34851763
8 34851945
8 34851946
8 34853451
8 34855301
8 34855401
8 34855453
8 34856445
8 34856605
8 34857669
8 34858068
8 34858795
8 34859862
8 34860137
8 34860437
8 34860795
8 34862446
8 34862818
8 34862841
8 34863130
8 34863562
8 34863978
8 34866266
8 34866343
8 34866391
8 34867328
8 34869137
8 34870304
8 34870621
8 34870781
8 34870783
8 34870890
8 34870897
8 34871409
8 34872631
8 34872686
8 34872937
8 34874089
8 34874344
8 34874762
8 34874819
8 34876119
8 34876949
8 34878693
8 34880562
8 34880717
8 34881183
8 34881912
8 34881972
8 34882483
8 34882850
8 34883202
8 34883823
8 34883885
8 34884280
8 34884433
8 34884622
8 34884664
8 34884670
8 34884699
8 34884726
8 34884792
8 34884829
8 34884907
8 34884941
8 34884996
8 34885011
8 34885065
8 34885293
8 34885296
8 34885307
8 34885309
8 34885326
8 34885327
8 34885352
8 34885589
8 34885598
8 34885599
8 34885654
8 34886089
8 34886137
8 34886197
8 34886272
8 34886325
8 34886357
8 34886504
8 34886648
8 34886663
8 34886838
8 34886942
8 34887217
8 34887297
8 34887351
8 34887356
8 34887531
8 34887561
8 34887620
8 34887631
8 34887634
8 34887718
8 34887817
8 34887895
8 34888069
8 34888077
8 34888176
8 34888203
8 34888210
8 34888230
8 34888235
8 34888278
8 34888297
8 34888384
8 34888806
8 34888982
8 34889011
8 34889162
8 34889205
8 34889361
8 34889391
8 34889392
8 34889405
8 34889447
8 34889448
8 34889524
8 34889540
8 34889585
8 34889672
8 34891717
8 34892410
8 34893381
8 34893841
8 34893932
8 34893982
8 34896246
8 34897219
8 34897280
8 34897661
8 34897665
8 34897793
8 34897801
8 34898247
8 34898255
8 34898262
8 34898952
8 34899301
8 34899688
8 34899725
8 34899889
8 34900041
8 34900453
8 34901080
8 34901329
8 34901460
8 34902101
8 34902429
8 34904932
8 34904949
8 34905329
8 34905947
8 34907622
8 34913624
8 34915747
8 34915860
8 34917886
8 34917922
8 34918350
8 34918552
8 34919437
8 34920402
8 34920652
8 34920946
8 34921128
8 34921148
8 34921417
8 34921445
8 34921484
8 34921697
8 34921732
8 34921733
8 34921791
8 34921887
8 34921936
8 34922480
8 34924456
8 34924486
8 34924625
8 34924655
8 34924692
8 34924730
8 34924811
8 34924935
8 34924971
8 34925408
8 34925437
8 34925676
8 34925713
8 34926378
8 34926890
8 34927056
8 34927348
8 34927925
8 34928038
8 34928245
8 34928524
8 34928585
8 34929628
8 34929741
8 34929859
8 34930316
8 34931355
8 34931423
8 34931720
8 34931846
8 34931904
8 34932427
8 34932434
8 34932440
8 34932843
8 34932877
8 34933119
8 34933392
8 34933395
8 34933515
8 34933516
8 34933602
8 34933903
8 34934087
8 34934105
8 34934128
8 34934233
8 34934246
8 34934300
8 34934551
8 34934660
8 34934807
8 34934844
8 34934907
8 34934921
8 34935136
8 34935147
8 34935198
8 34935224
8 34935346
8 34935347
8 34935364
8 34935512
8 34935595
8 34935639
8 34935653
8 34935710
8 34935953
8 34935954
8 34935992
8 34936104
8 34936298
8 34936397
8 34936472
8 34936482
8 34936766
8 34936851
8 34936920
8 34936978
8 34937580
8 34937782
8 34938023
8 34938360
8 34938382
8 34938461
8 34938472
8 34938531
8 34938579
8 34938659
8 34938668
8 34938669
8 34938701
8 34938787
8 34939980
8 34940100
8 34940352
8 34940353
8 34940378
8 34940768
8 34940778
8 34940802
8 34940925
8 34940937
8 34940959
8 34940962
8 34940979
8 34941055
8 34941201
8 34941412
8 34941506
8 34941581
8 34941733
8 34941762
8 34941763
8 34941800
8 34941861
8 34941916
8 34942057
8 34942133
8 34942164
8 34942266
8 34942691
8 34942707
8 34942768
8 34942844
8 34942911
8 34942923
8 34942980
8 34942998
8 34943350
8 34943374
8 34943391
8 34943525
8 34943794
8 34943897
8 34943975
8 34943980
8 34943982
8 34944007
8 34944021
8 34944048
8 34944085
8 34944094
8 34944148
8 34944226
8 34944255
8 34944333
8 34944334
8 34944349
8 34944406
8 34944505
8 34944612
8 34944660
8 34944730
8 34944740
8 34945555
8 34945650
8 34945717
8 34945814
8 34945914
8 34946186
8 34946407
8 34946488
8 34947361
8 34947602
8 34947946
8 34948130
8 34948486
8 34948668
8 34948792
8 34949149
8 34949585
8 34949938
8 34950717
8 34950800
8 34951233
8 34951583
8 34951679
8 34951741
8 34952473
8 34952751
8 34953297
8 34953387
8 34953632
8 34955358
8 34956065
8 34956579
8 34956636
8 34956649
8 34956872
8 34956920
8 34957090
8 34957352
8 34957606
8 34957668
8 34957770
8 34957987
8 34958070
8 34958169
8 34958303
8 34958317
8 34958339
8 34958343
8 34958443
8 34958573
8 34958639
8 34958684
8 34958831
8 34958856
8 34958960
8 34958966
8 34959095
8 34959132
8 34959242
8 34959376
8 34959467
8 34959525
8 34959661
8 34959689
8 34959823
8 34959959
8 34960262
8 34960317
8 34960366
8 34960606
8 34961598
8 34961615
8 34961619
8 34961750
8 34961755
8 34961790
8 34962774
8 34962983
8 34962988
8 34963028
8 34963044
8 34963137
8 34963153
8 34963162
8 34963317
8 34963618
8 34963745
8 34963825
8 34963829
8 34963856
8 34964341
8 34964416
8 34964520
8 34964539
8 34964674
8 34964747
8 34964993
8 34965067
8 34965079
8 34965173
8 34965377
8 34965590
8 34965591
8 34965909
8 34966098
8 34966406
8 34966411
8 34966427
8 34966499
8 34966504
8 34966508
8 34966531
8 34966551
8 34966593
8 34966652
8 34966699
8 34967255
8 34967390
8 34967608
8 34967767
8 34967793
8 34967879
8 34967927
8 34968220
8 34968232
8 34968333
8 34968409
8 34968994
8 34969016
8 34971082
8 34971085
8 34971160
8 34971259
8 34971333
8 34971394
8 34971469
8 34972393
8 34972395
8 34972397
8 34972569
8 34972845
8 34972984
8 34973014
8 34973470
8 34973927
8 34974037
8 34974352
8 34974477
8 34974624
8 34975391
8 34975441
8 34975903
8 34976481
8 34976790
8 34976922
8 34976944
8 34977002
8 34977074
8 34977250
8 34977364
8 34977474
8 34977498
8 34977716
8 34977822
8 34978126
8 34978226
8 34978268
8 34978562
8 34978640
8 34978641
8 34979000
8 34979011
8 34979038
8 34979372
8 34979407
8 34979653
8 34979734
8 34979755
8 34979768
8 34979814
8 34979866
8 34979886
8 34980085
8 34980091
8 34980095
8 34980144
8 34980242
8 34980339
8 34980401
8 34980407
8 34980517
8 34980526
8 34980556
8 34980600
8 34980604
8 34980621
8 34980651
8 34980699
8 34980755
8 34980771
8 34980895
8 34981060
8 34981158
8 34981727
8 34982208
8 34982331
8 34982507
8 34983094
8 34983151
8 34983330
8 34983504
8 34983703
8 34983903
8 34983904
8 34983937
8 34983968
8 34984040
8 34984267
8 34984352
8 34984518
8 34984726
8 34984815
8 34984883
8 34985158
8 34985546
8 34985601
8 34985650
8 34985878
8 34985926
8 34985940
8 34986010
8 34986022
8 34986208
8 34986240
8 34986268
8 34986521
8 34986602
8 34986683
8 34986859
8 34986994
8 34987095
8 34987203
8 34987395
8 34987446
8 34987456
8 34987613
8 34987695
8 34987785
8 34988180
8 34988332
8 34988595
8 34988599
8 34988613
8 34988669
8 34989091
8 34991254
8 34991651
8 34991715
8 34991716
8 34991751
8 34991819
8 34991939
8 34992297
8 34992449
8 34992562
8 34992738
8 34993239
8 34993324
8 34993678
8 34993695
8 34993696
8 34993746
8 34993850
8 34993859
8 34994009
8 34994268
8 34994666
8 34994768
8 34994971
8 34994988
8 34995057
8 34995065
8 34995201
8 34996598
8 34997211
8 34997334
8 34997432
8 34997731
8 34997841
8 34997902
8 34997922
8 34998455
8 34998461
8 34998472
8 34999186
8 35000557
8 35001899
8 35002950
8 35003044
8 35003276
8 35003487
8 35003592
8 35004133
8 35004989
8 35004996
8 35005379
8 35006487
8 35006522
8 35006683
8 35007034
8 35007064
8 35007079
8 35007080
8 35007081
8 35007201
8 35007206
8 35007337
8 35007362
8 35007394
8 35007451
8 35008989
8 35008991
8 35009083
8 35009091
8 35009270
8 35009310
8 35009427
8 35009479
8 35009524
8 35009526
8 35010323
8 35010413
8 35011305
8 35011465
8 35011466
8 35011601
8 35011775
8 35012748
8 35013116
8 35013260
8 35013400
8 35013441
8 35013510
8 35013528
8 35013558
8 35013644
8 35013657
8 35013891
8 35013937
8 35014031
8 35014120
8 35014388
8 35014605
8 35015674
8 35015814
8 35015967
8 35016001
8 35016042
8 35016142
8 35016327
8 35016343
8 35016495
8 35016558
8 35016649
8 35016657
8 35016857
8 35017166
8 35017337
8 35017450
8 35018090
8 35018128
8 35018666
8 35018909
8 35018913
8 35018955
8 35019007
8 35019360
8 35019502
8 35019809
8 35020150
8 35020325
8 35020886
8 35020911
8 35020923
8 35020963
8 35021021
8 35021051
8 35021152
8 35021260
8 35021325
8 35021447
8 35021563
8 35022707
8 35022825
8 35022973
8 35022982
8 35023077
8 35023181
8 35023187
8 35023417
8 35023554
8 35023671
8 35023725
8 35023734
8 35023802
8 35023920
8 35023957
8 35024037
8 35024125
8 35024441
8 35024532
8 35024569
8 35024728
8 35024748
8 35024803
8 35024930
8 35024947
8 35024951
8 35025002
8 35025003
8 35025014
8 35025034
8 35025573
8 35025619
8 35025642
8 35025740
8 35025785
8 35025831
8 35025842
8 35026006
8 35026110
8 35026578
8 35026808
8 35026902
8 35026967
8 35027027
8 35027264
8 35028742
8 35028816
8 35028918
8 35028931
8 35028975
8 35032036
8 35032884
8 35034169
8 35034999
8 35035319
8 35035519
8 35035561
8 35035658
8 35036117
8 35036227
8 35036721
8 35036741
8 35036846
8 35036890
8 35037261
8 35037381
8 35037445
8 35037471
8 35037503
8 35037585
8 35037669
8 35037677
8 35037897
8 35038053
8 35038443
8 35038455
8 35038514
8 35038520
8 35038636
8 35038695
8 35038710
8 35038991
8 35039097
8 35039112
8 35039188
8 35039209
8 35039560
8 35039585
8 35039653
8 35039658
8 35039664
8 35040093
8 35040379
8 35040399
8 35040737
8 35040743
8 35040887
8 35040913
8 35040933
8 35041277
8 35041283
8 35041355
8 35041409
8 35041689
8 35041759
8 35041912
8 35042137
8 35042337
8 35042364
8 35042564
8 35042957
8 35043096
8 35043228
8 35043229
8 35043233
8 35043248
8 35043349
8 35043390
8 35043514
8 35043573
8 35043781
8 35044011
8 35044139
8 35044243
8 35045963
8 35046084
8 35046192
8 35046366
8 35047162
8 35047736
8 35047798
8 35048913
8 35051089
8 35051379
8 35052253
8 35052549
8 35053702
8 35054615
8 35055472
8 35055878
8 35055939
8 35056217
8 35056298
8 35057244
8 35057313
8 35058137
8 35058489
8 35058788
8 35059519
8 35059673
8 35060246
8 35060480
8 35060834
8 35061691
8 35062003
8 35062077
8 35062550
8 35062559
8 35062750
8 35062917
8 35063135
8 35063189
8 35063888
8 35064748
8 35065761
8 35066448
8 35067019
8 35067212
8 35067371
8 35068204
8 35068586
8 35069189
8 35069201
8 35070197
8 35070371
8 35071295
8 35073195
8 35076891
8 35077199
8 35077294
8 35078346
8 35078437
8 35078841
8 35078917
8 35079257
8 35080279
8 35081004
8 35081253
8 35081456
8 35081614
8 35081710
8 35081765
8 35081899
8 35082595
8 35082734
8 35082946
8 35083350
8 35083615
8 35083911
8 35084136
8 35084163
8 35084383
8 35084392
8 35084712
8 35085437
8 35085982
8 35086062
8 35087029
8 35089096
8 35089168
8 35089363
8 35089874
8 35090818
8 35090836
8 35092148
8 35092217
8 35095194
8 35097700
8 35097733
8 35097945
8 35098482
8 35100071
8 35101698
8 35101743
8 35101832
8 35102008
8 35102962
8 35103745
8 35103947
8 35103996
8 35104115
8 35104177
8 35104880
8 35105285
8 35105912
8 35106392
8 35107201
8 35107561
8 35109012
8 35109131
8 35110487
8 35110889
8 35111667
8 35112430
8 35112594
8 35112896
8 35113113
8 35113161
8 35113589
8 35114853
8 35116302
8 35116935
8 35116963
8 35117373
8 35117744
8 35118252
8 35118364
8 35118374
8 35118451
8 35119669
8 35120756
8 35120943
8 35121046
8 35121106
8 35121285
8 35122267
8 35122741
8 35123568
8 35124100
8 35124719
8 35124918
8 35125457
8 35128656
8 35130588
8 35130822
8 35131271
8 35131298
8 35139412
8 35139757
8 35139811
8 35140360
8 35140382
8 35140436
8 35141347
8 35142138
8 35142562
8 35142590
8 35142655
8 35142891
8 35143300
8 35144122
8 35144677
8 35145254
8 35145541
8 35146638
8 35147161
8 35147519
8 35148461
8 35148821
8 35149600
8 35149768
8 35150389
8 35150570
8 35150608
8 35150689
8 35151927
8 35152150
8 35155495
8 35155499
8 35156205
8 35156243
8 35156590
8 35156844
8 35157578
8 35157987
8 35158035
8 35158662
8 35158698
8 35159260
8 35159461
8 35159483
8 35159646
8 35159802
8 35160151
8 35160162
8 35160335
8 35160346
8 35160437
8 35160867
8 35160875
8 35160893
8 35160998
8 35161064
8 35161333
8 35161353
8 35161430
8 35161451
8 35161462
8 35161464
8 35161512
8 35161514
8 35161523
8 35161559
8 35161578
8 35161601
8 35161619
8 35161632
8 35161633
8 35161883
8 35161901
8 35161914
8 35161951
8 35162046
8 35162128
8 35162198
8 35162291
8 35162292
8 35162532
8 35162578
8 35162686
8 35162848
8 35163000
8 35163140
8 35163205
8 35163239
8 35163328
8 35163463
8 35163829
8 35164044
8 35164064
8 35164131
8 35164539
8 35164612
8 35164684
8 35164782
8 35164850
8 35164865
8 35164915
8 35164916
8 35164976
8 35165069
8 35165080
8 35165133
8 35165148
8 35165360
8 35165589
8 35165619
8 35165768
8 35165902
8 35165948
8 35166119
8 35166131
8 35166143
8 35166182
8 35166704
8 35166748
8 35166972
8 35167147
8 35167209
8 35167300
8 35167491
8 35167513
8 35167649
8 35167900
8 35167970
8 35168082
8 35168092
8 35168282
8 35168449
8 35168509
8 35168514
8 35168592
8 35168653
8 35168941
8 35169050
8 35169147
8 35169887
8 35169986
8 35170102
8 35170236
8 35170284
8 35170345
8 35170506
8 35170514
8 35170870
8 35171536
8 35171549
8 35171626
8 35171846
8 35171866
8 35171873
8 35171893
8 35172059
8 35172333
8 35172469
8 35172535
8 35172609
8 35172611
8 35172642
8 35172782
8 35172858
8 35173116
8 35173218
8 35173220
8 35173272
8 35173302
8 35173433
8 35173542
8 35173748
8 35173762
8 35173943
8 35174128
8 35174358
8 35174574
8 35174583
8 35174591
8 35174611
8 35174689
8 35174698
8 35174719
8 35175443
8 35175444
8 35175570
8 35175835
8 35175871
8 35176203
8 35176334
8 35176346
8 35176352
8 35176353
8 35176474
8 35176500
8 35176521
8 35176631
8 35176747
8 35176776
8 35176784
8 35176861
8 35176927
8 35176951
8 35177124
8 35177478
8 35177537
8 35177552
8 35177557
8 35177580
8 35177588
8 35177685
8 35178034
8 35178383
8 35178754
8 35178877
8 35178946
8 35179021
8 35179282
8 35179340
8 35179438
8 35181175
8 35181181
8 35181626
8 35182329
8 35182663
8 35182707
8 35182887
8 35182993
8 35183024
8 35183067
8 35183071
8 35183128
8 35183209
8 35183214
8 35183561
8 35183614
8 35183948
8 35184096
8 35184097
8 35184338
8 35184340
8 35184457
8 35184483
8 35184517
8 35184559
8 35184578
8 35184612
8 35184702
8 35184744
8 35184755
8 35184777
8 35184812
8 35184879
8 35184900
8 35185038
8 35185199
8 35185318
8 35186293
8 35186350
8 35186373
8 35186377
8 35186503
8 35186504
8 35186677
8 35187133
8 35187143
8 35187384
8 35187870
8 35188562
8 35188989
8 35189238
8 35189489
8 35189518
8 35189596
8 35191362
8 35191398
8 35191412
8 35191442
8 35191726
8 35191791
8 35191792
8 35192138
8 35192246
8 35192325
8 35192494
8 35192566
8 35192684
8 35192691
8 35192789
8 35193105
8 35193545
8 35193590
8 35193786
8 35194049
8 35194194
8 35194196
8 35194217
8 35194284
8 35194345
8 35194683
8 35194756
8 35194870
8 35194928
8 35195038
8 35195354
8 35195440
8 35195455
8 35196232
8 35196495
8 35196525
8 35196575
8 35196755
8 35196944
8 35197051
8 35197114
8 35197180
8 35197246
8 35197271
8 35199613
8 35199686
8 35199742
8 35199788
8 35200130
8 35200204
8 35200246
8 35200438
8 35200503
8 35200593
8 35200758
8 35200762
8 35200789
8 35201022
8 35201110
8 35201124
8 35201214
8 35201282
8 35201285
8 35201334
8 35201584
8 35201705
8 35201737
8 35201803
8 35201809
8 35201864
8 35202169
8 35202277
8 35202380
8 35202533
8 35202555
8 35202595
8 35202641
8 35202865
8 35203032
8 35203143
8 35203523
8 35203537
8 35203547
8 35203633
8 35203833
8 35204131
8 35204133
8 35204480
8 35204607
8 35204716
8 35204814
8 35205157
8 35206223
8 35206269
8 35206373
8 35206604
8 35206696
8 35206901
8 35206945
8 35206999
8 35207002
8 35207062
8 35207278
8 35207313
8 35207426
8 35207674
8 35207857
8 35207896
8 35207908
8 35207928
8 35207982
8 35208014
8 35208043
8 35208046
8 35208116
8 35208217
8 35208250
8 35208261
8 35208336
8 35208423
8 35208454
8 35208457
8 35208553
8 35208570
8 35209067
8 35209136
8 35209334
8 35209347
8 35209551
8 35209768
8 35210110
8 35210186
8 35210252
8 35210394
8 35210859
8 35210895
8 35210963
8 35210966
8 35213216
8 35213252
8 35213289
8 35213339
8 35213352
8 35213592
8 35213796
8 35213797
8 35213951
8 35214177
8 35214273
8 35214282
8 35214426
8 35214439
8 35214583
8 35214677
8 35214678
8 35214729
8 35214928
8 35214994
8 35215458
8 35215518
8 35215615
8 35215628
8 35215651
8 35215706
8 35215814
8 35215815
8 35215819
8 35216044
8 35216170
8 35216264
8 35216384
8 35216441
8 35216444
8 35216531
8 35216594
8 35216607
8 35216719
8 35216738
8 35217016
8 35217017
8 35217042
8 35217222
8 35217301
8 35217324
8 35217513
8 35217548
8 35217798
8 35217838
8 35217875
8 35217917
8 35217952
8 35217954
8 35218247
8 35218510
8 35218548
8 35218740
8 35218771
8 35218784
8 35218788
8 35219465
8 35220364
8 35220914
8 35220961
8 35221320
8 35221597
8 35221938
8 35222413
8 35222543
8 35222717
8 35222719
8 35223164
8 35224404
8 35225234
8 35225409
8 35225467
8 35225494
8 35225690
8 35225717
8 35226419
8 35226421
8 35226893
8 35226932
8 35228140
8 35228321
8 35228766
8 35228908
8 35229108
8 35229130
8 35230703
8 35230763
8 35230934
8 35230937
8 35232049
8 35233198
8 35233239
8 35233307
8 35233500
8 35233888
8 35234003
8 35234514
8 35234657
8 35235324
8 35235352
8 35235756
8 35235851
8 35236405
8 35237194
8 35237296
8 35237846
8 35239544
8 35239860
8 35239897
8 35240645
8 35240709
8 35241623
8 35242721
8 35243261
8 35243411
8 35243716
8 35243793
8 35244302
8 35244468
8 35244518
8 35245290
8 35245497
8 35246000
8 35246246
8 35246272
8 35246371
8 35246411
8 35246735
8 35246759
8 35247039
8 35247095
8 35247274
8 35247581
8 35248021
8 35248505
8 35248743
8 35248747
8 35249627
8 35251602
8 35251878
8 35252565
8 35252664
8 35252736
8 35252771
8 35252772
8 35252780
8 35252886
8 35252950
8 35253105
8 35253286
8 35253495
8 35253745
8 35253806
8 35253914
8 35253946
8 35253973
8 35254364
8 35254637
8 35254696
8 35254992
8 35255470
8 35255802
8 35255850
8 35255917
8 35256058
8 35256212
8 35256230
8 35256377
8 35256504
8 35257997
8 35258099
8 35258145
8 35258383
8 35258405
8 35258554
8 35258646
8 35258970
8 35259097
8 35259236
8 35259321
8 35259356
8 35259981
8 35260153
8 35260197
8 35261565
8 35264191
8 35264378
8 35265328
8 35266273
8 35266597
8 35267064
8 35272363
8 35272966
8 35273512
8 35273923
8 35273991
8 35274810
8 35275107
8 35275648
8 35276285
8 35276640
8 35277288
8 35277462
8 35278236
8 35278511
8 35278577
8 35278741
8 35278754
8 35278949
8 35278967
8 35279051
8 35279082
8 35279326
8 35279429
8 35279539
8 35279620
8 35280273
8 35280300
8 35280323
8 35280345
8 35280349
8 35280892
8 35282521
8 35282528
8 35282688
8 35282699
8 35282811
8 35283423
8 35283584
8 35283604
8 35283605
8 35284072
8 35284151
8 35284183
8 35284241
8 35284476
8 35284574
8 35284616
8 35284629
8 35285005
8 35285044
8 35285160
8 35285269
8 35285354
8 35285432
8 35285488
8 35285925
8 35285943
8 35286133
8 35286154
8 35286256
8 35286330
8 35286400
8 35286500
8 35286559
8 35286592
8 35286863
8 35286941
8 35287201
8 35287220
8 35287258
8 35287385
8 35287521
8 35287568
8 35288037
8 35288044
8 35288168
8 35288628
8 35288660
8 35289191
8 35289484
8 35291044
8 35291246
8 35291429
8 35291642
8 35291672
8 35291782
8 35292002
8 35292082
8 35293000
8 35294058
8 35294128
8 35296044
8 35296055
8 35296172
8 35296812
8 35298362
8 35299222
8 35299392
8 35299615
8 35299717
8 35299906
8 35300074
8 35300140
8 35300436
8 35300479
8 35300862
8 35300932
8 35301095
8 35301097
8 35301309
8 35301499
8 35301576
8 35301593
8 35301657
8 35301929
8 35302034
8 35302430
8 35302676
8 35302796
8 35303011
8 35303383
8 35304189
8 35304195
8 35304229
8 35304337
8 35304612
8 35304938
8 35305097
8 35305155
8 35306760
8 35306770
8 35306781
8 35306801
8 35307483
8 35307550
8 35307563
8 35307576
8 35307637
8 35307676
8 35307707
8 35308034
8 35308385
8 35308429
8 35308462
8 35308626
8 35308728
8 35308810
8 35308859
8 35308866
8 35308883
8 35309144
8 35309544
8 35309574
8 35309703
8 35309821
8 35310082
8 35310105
8 35310189
8 35310554
8 35310591
8 35310821
8 35311260
8 35311288
8 35312450
8 35312720
8 35312984
8 35313034
8 35313119
8 35313172
8 35313178
8 35314438
8 35314440
8 35314520
8 35314660
8 35314744
8 35314787
8 35314931
8 35315089
8 35315375
8 35315523
8 35315603
8 35315680
8 35315789
8 35316091
8 35316106
8 35316201
8 35316265
8 35316594
8 35316785
8 35317200
8 35317225
8 35317301
8 35318151
8 35318300
8 35318382
8 35318546
8 35318776
8 35318957
8 35319124
8 35319375
8 35319381
8 35319404
8 35319430
8 35319667
8 35319982
8 35320055
8 35320202
8 35320556
8 35320619
8 35320871
8 35321168
8 35321289
8 35321801
8 35321833
8 35322138
8 35322159
8 35322174
8 35322264
8 35322314
8 35322348
8 35322555
8 35322824
8 35323039
8 35323115
8 35323553
8 35323727
8 35323811
8 35323843
8 35323906
8 35323947
8 35323952
8 35324263
8 35324311
8 35324315
8 35324463
8 35324614
8 35324667
8 35324715
8 35324734
8 35324860
8 35324869
8 35324995
8 35325003
8 35325141
8 35325334
8 35325460
8 35325535
8 35325798
8 35325799
8 35325828
8 35325842
8 35325952
8 35326070
8 35326111
8 35326561
8 35326596
8 35326618
8 35326709
8 35326830
8 35326837
8 35326949
8 35326981
8 35327279
8 35327592
8 35327669
8 35328668
8 35328907
8 35329071
8 35329098
8 35329152
8 35329353
8 35329543
8 35329758
8 35329939
8 35329941
8 35330117
8 35330288
8 35331076
8 35331170
8 35331195
8 35331309
8 35331545
8 35331622
8 35331916
8 35332310
8 35332377
8 35332461
8 35332726
8 35332728
8 35333116
8 35333234
8 35333316
8 35333543
8 35333664
8 35333721
8 35334100
8 35334335
8 35334392
8 35334420
8 35334550
8 35334681
8 35334690
8 35334819
8 35334991
8 35335174
8 35335197
8 35335234
8 35335235
8 35335323
8 35335360
8 35335376
8 35335499
8 35335761
8 35335779
8 35335832
8 35335854
8 35335855
8 35335924
8 35335944
8 35336108
8 35336155
8 35336212
8 35336335
8 35336387
8 35336504
8 35336683
8 35336692
8 35336698
8 35336907
8 35337031
8 35337052
8 35337068
8 35337123
8 35337235
8 35337241
8 35337276
8 35337441
8 35337706
8 35337867
8 35338008
8 35338034
8 35338181
8 35338332
8 35338442
8 35338521
8 35338660
8 35338675
8 35338701
8 35338823
8 35338844
8 35338931
8 35339206
8 35339267
8 35339402
8 35339695
8 35339733
8 35340449
8 35340533
8 35341468
8 35341847
8 35341871
8 35342435
8 35342492
8 35343030
8 35343310
8 35343666
8 35346415
8 35346882
8 35346953
8 35347280
8 35347400
8 35347722
8 35348307
8 35348593
8 35348922
8 35349608
8 35352956
8 35353352
8 35353467
8 35353917
8 35357484
8 35357757
8 35359263
8 35359840
8 35360364
8 35361734
8 35362072
8 35363152
8 35363357
8 35364252
8 35365281
8 35365665
8 35366110
8 35366189
8 35366318
8 35366405
8 35366890
8 35367970
8 35368298
8 35368730
8 35369072
8 35369113
8 35370493
8 35370660
8 35370802
8 35370866
8 35370929
8 35371692
8 35373007
8 35373237
8 35373344
8 35373644
8 35374707
8 35374876
8 35375717
8 35376782
8 35376896
8 35377204
8 35377239
8 35377477
8 35377572
8 35378522
8 35381530
8 35381544
8 35383227
8 35385270
8 35385818
8 35386056
8 35388021
8 35388653
8 35389102
8 35390284
8 35390380
8 35392077
8 35392198
8 35392240
8 35393932
8 35395175
8 35395364
8 35399685
8 35399931
8 35400626
8 35400779
8 35401094
8 35401438
8 35402164
8 35402449
8 35403848
8 35404359
8 35404401
8 35404808
8 35404875
8 35404876
8 35405282
8 35405320
8 35405331
8 35405616
8 35405624
8 35406087
8 35406121
8 35406254
8 35406330
8 35406333
8 35406397
8 35406411
8 35406466
8 35406622
8 35406633
8 35407052
8 35407156
8 35407523
8 35407574
8 35407778
8 35407846
8 35408295
8 35409024
8 35409095
8 35409116
8 35409203
8 35409227
8 35409358
8 35409430
8 35409503
8 35409589
8 35411013
8 35411039
8 35411341
8 35411483
8 35414106
8 35414457
8 35414978
8 35415142
8 35415148
8 35415241
8 35415408
8 35416128
8 35416697
8 35417903
8 35418045
8 35418192
8 35418547
8 35418703
8 35419085
8 35419342
8 35419525
8 35419628
8 35420108
8 35420109
8 35420325
8 35420385
8 35420406
8 35420489
8 35420648
8 35420943
8 35421154
8 35421159
8 35421829
8 35422301
8 35422718
8 35422954
8 35423003
8 35423342
8 35423516
8 35423785
8 35423810
8 35423876
8 35423902
8 35423962
8 35423980
8 35423988
8 35424209
8 35424273
8 35424382
8 35424484
8 35424626
8 35424655
8 35424953
8 35424958
8 35425257
8 35425523
8 35425679
8 35426046
8 35426134
8 35426376
8 35426549
8 35426781
8 35426798
8 35426800
8 35427029
8 35427030
8 35427147
8 35427241
8 35427389
8 35427429
8 35428046
8 35428048
8 35428253
8 35428316
8 35428324
8 35428374
8 35428486
8 35428529
8 35430782
8 35431612
8 35431704
8 35431732
8 35431764
8 35432003
8 35432916
8 35432946
8 35433147
8 35433292
8 35433434
8 35433467
8 35433552
8 35433650
8 35433670
8 35433721
8 35433886
8 35433985
8 35434584
8 35434621
8 35434632
8 35434940
8 35435299
8 35435302
8 35435615
8 35435813
8 35435822
8 35436333
8 35437904
8 35437995
8 35438022
8 35438292
8 35439188
8 35439246
8 35439985
8 35440128
8 35440267
8 35440618
8 35440716
8 35440717
8 35440908
8 35441066
8 35441363
8 35441422
8 35441484
8 35441779
8 35441789
8 35441872
8 35441946
8 35441990
8 35442034
8 35442055
8 35442294
8 35442322
8 35442374
8 35442790
8 35442852
8 35442874
8 35443211
8 35443245
8 35443282
8 35443360
8 35443382
8 35443418
8 35443438
8 35443630
8 35443649
8 35443668
8 35443734
8 35443762
8 35443882
8 35444135
8 35444156
8 35444179
8 35444229
8 35444288
8 35444366
8 35444447
8 35444489
8 35444533
8 35444575
8 35444603
8 35444662
8 35444824
8 35444966
8 35445047
8 35445060
8 35445061
8 35445234
8 35445292
8 35445298
8 35445371
8 35445379
8 35445385
8 35445447
8 35445452
8 35445721
8 35445724
8 35445820
8 35445918
8 35445927
8 35445944
8 35446089
8 35446121
8 35446154
8 35446424
8 35446754
8 35446814
8 35446895
8 35446918
8 35446940
8 35447018
8 35447021
8 35447023
8 35447123
8 35447183
8 35447285
8 35447333
8 35447426
8 35447434
8 35447521
8 35447939
8 35447950
8 35448207
8 35448369
8 35448395
8 35448439
8 35448555
8 35448609
8 35448816
8 35448817
8 35448851
8 35448852
8 35449019
8 35449080
8 35449438
8 35449471
8 35449768
8 35449895
8 35450044
8 35450119
8 35450310
8 35450407
8 35450594
8 35450928
8 35450937
8 35451058
8 35451224
8 35451278
8 35451407
8 35451417
8 35451748
8 35451962
8 35452368
8 35452552
8 35452743
8 35452755
8 35452758
8 35452901
8 35452906
8 35452959
8 35452962
8 35453038
8 35453065
8 35453096
8 35453223
8 35453304
8 35453327
8 35453399
8 35453652
8 35454009
8 35454030
8 35454234
8 35454241
8 35454336
8 35454425
8 35454502
8 35454523
8 35454560
8 35454636
8 35454999
8 35455033
8 35455145
8 35455359
8 35455392
8 35455398
8 35455490
8 35455585
8 35455611
8 35455760
8 35455779
8 35455815
8 35455988
8 35456064
8 35456088
8 35456090
8 35456101
8 35456112
8 35456172
8 35456242
8 35456316
8 35456318
8 35456395
8 35456429
8 35456465
8 35456543
8 35456545
8 35456616
8 35456663
8 35456668
8 35456747
8 35456813
8 35456833
8 35456871
8 35456873
8 35456919
8 35456930
8 35456993
8 35457214
8 35457223
8 35457238
8 35457296
8 35457304
8 35457310
8 35457320
8 35457401
8 35457502
8 35457505
8 35457681
8 35457866
8 35457888
8 35457913
8 35458879
8 35458887
8 35458931
8 35458958
8 35458998
8 35459020
8 35459094
8 35459293
8 35459327
8 35459500
8 35459817
8 35459967
8 35459985
8 35460024
8 35460287
8 35460695
8 35460823
8 35461755
8 35461902
8 35462325
8 35463108
8 35463344
8 35463768
8 35463773
8 35463796
8 35463885
8 35463887
8 35463895
8 35464065
8 35464190
8 35464194
8 35464206
8 35464226
8 35464258
8 35464300
8 35464866
8 35464883
8 35464974
8 35464981
8 35464990
8 35465195
8 35465227
8 35465299
8 35465975
8 35467162
8 35467225
8 35468420
8 35468529
8 35469112
8 35470032
8 35470120
8 35470133
8 35470167
8 35470178
8 35470340
8 35470468
8 35470516
8 35471385
8 35471598
8 35471633
8 35471723
8 35471760
8 35471843
8 35471898
8 35471980
8 35472014
8 35472046
8 35472112
8 35472161
8 35472177
8 35472336
8 35472381
8 35472582
8 35472727
8 35472827
8 35472899
8 35473000
8 35473028
8 35473074
8 35473203
8 35473372
8 35473490
8 35473522
8 35473541
8 35473557
8 35473584
8 35473812
8 35480568
8 35480669
8 35480856
8 35481394
8 35481408
8 35481453
8 35481523
8 35481531
8 35481574
8 35481612
8 35481925
8 35481974
8 35482030
8 35482229
8 35482230
8 35482301
8 35482345
8 35482440
8 35482465
8 35482466
8 35482486
8 35482533
8 35482534
8 35482546
8 35482602
8 35482714
8 35482821
8 35482837
8 35482841
8 35482882
8 35483052
8 35483061
8 35483126
8 35483131
8 35483184
8 35483222
8 35483281
8 35483304
8 35483457
8 35483567
8 35483591
8 35483598
8 35483811
8 35483908
8 35484388
8 35486817
8 35486856
8 35486916
8 35486922
8 35486932
8 35486942
8 35486957
8 35486993
8 35487002
8 35487165
8 35487206
8 35487208
8 35487245
8 35487289
8 35487299
8 35487336
8 35487364
8 35487451
8 35487511
8 35487700
8 35488121
8 35488722
8 35489168
8 35489272
8 35489354
8 35489355
8 35489468
8 35489632
8 35489635
8 35489689
8 35489729
8 35489730
8 35489855
8 35490023
8 35490142
8 35490219
8 35490220
8 35490317
8 35490462
8 35490464
8 35490605
8 35490674
8 35490685
8 35490686
8 35490790
8 35491288
8 35491331
8 35491366
8 35491538
8 35491551
8 35491599
8 35492013
8 35492070
8 35492094
8 35492119
8 35492212
8 35492257
8 35492639
8 35492780
8 35492806
8 35492871
8 35492936
8 35493015
8 35493452
8 35493453
8 35493466
8 35493570
8 35493609
8 35493622
8 35493677
8 35493710
8 35493854
8 35494417
8 35494589
8 35494617
8 35494913
8 35495330
8 35495599
8 35495791
8 35495834
8 35495835
8 35495837
8 35495869
8 35495904
8 35495935
8 35496086
8 35496107
8 35496258
8 35496272
8 35496374
8 35496389
8 35496425
8 35496536
8 35496567
8 35496615
8 35496669
8 35497577
8 35497870
8 35498627
8 35499445
8 35499598
8 35499791
8 35499851
8 35500439
8 35501730
8 35502480
8 35502595
8 35502665
8 35502673
8 35502674
8 35502692
8 35502696
8 35502837
8 35502912
8 35502954
8 35502981
8 35503009
8 35503053
8 35503143
8 35503266
8 35504308
8 35504344
8 35505193
8 35505499
8 35505557
8 35506151
8 35506579
8 35506677
8 35506678
8 35506941
8 35506955
8 35506962
8 35507083
8 35507189
8 35507216
8 35507579
8 35507644
8 35508064
8 35508430
8 35508579
8 35508651
8 35508714
8 35508864
8 35508871
8 35508889
8 35508981
8 35509171
8 35509363
8 35509684
8 35509784
8 35511340
8 35511351
8 35511970
8 35512047
8 35512690
8 35513349
8 35513413
8 35513476
8 35513546
8 35513639
8 35513713
8 35513753
8 35513774
8 35513836
8 35514179
8 35514283
8 35514318
8 35514540
8 35514623
8 35514686
8 35514742
8 35515187
8 35517244
8 35517365
8 35517515
8 35517631
8 35517632
8 35518179
8 35518200
8 35518268
8 35518503
8 35519285
8 35519483
8 35519555
8 35519622
8 35519772
8 35519782
8 35521527
8 35521851
8 35522437
8 35522438
8 35522750
8 35522869
8 35522954
8 35522997
8 35523002
8 35523021
8 35524544
8 35524695
8 35524762
8 35524834
8 35525245
8 35525276
8 35525309
8 35525556
8 35525583
8 35526576
8 35526594
8 35527111
8 35527113
8 35527858
8 35528393
8 35528451
8 35528580
8 35528581
8 35528785
8 35529414
8 35530119
8 35530346
8 35530725
8 35530727
8 35530906
8 35530927
8 35531049
8 35531108
8 35531112
8 35531210
8 35531237
8 35531311
8 35531358
8 35531381
8 35531447
8 35531458
8 35531582
8 35532087
8 35532213
8 35532261
8 35532266
8 35532364
8 35532398
8 35532483
8 35532521
8 35532523
8 35532551
8 35532618
8 35532621
8 35532773
8 35532793
8 35535775
8 35535825
8 35535857
8 35535881
8 35535938
8 35536463
8 35536825
8 35536844
8 35536878
8 35537309
8 35537391
8 35537421
8 35537444
8 35537854
8 35537933
8 35537969
8 35538241
8 35538275
8 35538335
8 35538713
8 35538790
8 35538809
8 35539098
8 35539169
8 35539218
8 35539260
8 35539358
8 35539369
8 35540268
8 35540318
8 35540570
8 35540585
8 35540656
8 35540851
8 35541041
8 35541079
8 35541087
8 35542048
8 35542299
8 35542505
8 35542514
8 35542612
8 35543080
8 35543115
8 35543247
8 35543331
8 35543635
8 35543776
8 35544008
8 35544279
8 35544724
8 35544732
8 35544733
8 35545170
8 35545252
8 35545346
8 35545602
8 35545685
8 35546370
8 35547077
8 35547215
8 35547278
8 35547288
8 35547306
8 35547343
8 35547546
8 35547547
8 35547637
8 35547760
8 35547854
8 35548175
8 35548330
8 35548438
8 35548771
8 35548806
8 35548892
8 35548976
8 35549107
8 35549431
8 35549472
8 35549475
8 35549867
8 35550058
8 35550140
8 35550177
8 35550180
8 35550356
8 35550561
8 35550590
8 35550652
8 35550739
8 35550896
8 35550916
8 35551027
8 35551042
8 35551056
8 35551057
8 35551148
8 35551336
8 35551577
8 35551939
8 35552017
8 35552251
8 35552443
8 35552487
8 35552638
8 35552980
8 35553149
8 35553180
8 35553243
8 35553244
8 35553475
8 35553740
8 35553766
8 35553960
8 35553995
8 35554056
8 35554057
8 35554116
8 35554158
8 35554271
8 35554419
8 35554491
8 35554736
8 35554951
8 35555050
8 35555068
8 35555316
8 35555325
8 35555342
8 35555408
8 35555520
8 35555526
8 35555547
8 35555592
8 35555625
8 35555657
8 35555680
8 35555703
8 35555752
8 35555796
8 35555825
8 35555996
8 35556070
8 35556243
8 35556266
8 35556341
8 35556422
8 35556632
8 35556722
8 35556729
8 35557156
8 35557467
8 35557495
8 35557797
8 35557798
8 35557891
8 35558190
8 35558350
8 35558655
8 35559638
8 35559841
8 35560190
8 35560473
8 35560591
8 35561535
8 35561557
8 35562319
8 35562357
8 35562589
8 35562661
8 35562683
8 35563581
8 35564352
8 35565058
8 35565267
8 35565385
8 35566455
8 35566467
8 35566560
8 35566715
8 35566717
8 35566794
8 35566828
8 35566967
8 35567160
8 35567238
8 35567297
8 35567298
8 35567446
8 35567470
8 35567515
8 35567901
8 35567948
8 35568058
8 35568086
8 35568103
8 35568258
8 35568331
8 35568642
8 35568676
8 35568703
8 35568933
8 35568960
8 35568987
8 35569304
8 35569312
8 35569497
8 35569605
8 35569725
8 35569768
8 35569819
8 35570061
8 35570112
8 35570115
8 35570125
8 35570132
8 35570186
8 35570228
8 35570235
8 35570253
8 35570684
8 35570692
8 35570711
8 35570730
8 35570852
8 35570901
8 35570922
8 35570967
8 35571469
8 35571555
8 35571558
8 35571587
8 35571592
8 35571598
8 35571746
8 35571959
8 35571960
8 35572059
8 35572260
8 35572405
8 35572473
8 35572906
8 35573170
8 35573183
8 35573597
8 35573684
8 35573842
8 35574152
8 35574167
8 35574203
8 35574447
8 35574459
8 35574688
8 35574692
8 35574723
8 35574946
8 35575128
8 35575133
8 35575143
8 35576850
8 35577143
8 35577761
8 35577807
8 35577826
8 35577835
8 35577847
8 35577965
8 35577972
8 35578027
8 35578034
8 35578046
8 35578173
8 35578183
8 35578627
8 35579099
8 35579142
8 35579178
8 35579292
8 35579322
8 35579356
8 35579477
8 35579492
8 35579715
8 35579727
8 35579848
8 35580162
8 35580221
8 35580222
8 35580255
8 35580260
8 35580472
8 35580476
8 35580483
8 35580484
8 35580498
8 35581021
8 35581073
8 35582005
8 35582063
8 35582202
8 35584383
8 35584388
8 35584427
8 35584463
8 35584509
8 35585379
8 35586658
8 35587382
8 35587388
8 35589327
8 35589999
8 35590346
8 35590479
8 35590504
8 35591690
8 35592311
8 35592554
8 35592653
8 35593040
8 35594837
8 35595026
8 35596207
8 35596334
8 35597097
8 35597457
8 35597629
8 35597630
8 35597699
8 35598694
8 35599011
8 35599184
8 35600024
8 35600256
8 35600452
8 35600851
8 35604671
8 35604958
8 35605848
8 35606390
8 35608609
8 35608622
8 35608687
8 35608800
8 35609472
8 35610006
8 35612580
8 35615013
8 35615567
8 35617775
8 35617881
8 35620218
8 35620921
8 35622499
8 35622519
8 35623001
8 35624179
8 35625069
8 35625093
8 35625446
8 35625488
8 35626319
8 35626983
8 35627867
8 35627911
8 35627972
8 35628458
8 35628467
8 35628501
8 35628635
8 35629322
8 35629343
8 35629472
8 35629538
8 35629551
8 35629860
8 35630155
8 35630410
8 35630910
8 35631451
8 35631510
8 35631662
8 35632043
8 35632423
8 35632425
8 35632654
8 35632934
8 35633519
8 35633689
8 35633718
8 35633733
8 35633895
8 35633916
8 35634028
8 35634324
8 35634652
8 35634719
8 35634820
8 35635086
8 35635161
8 35635418
8 35636415
8 35636446
8 35636893
8 35638584
8 35638763
8 35640715
8 35641074
8 35641492
8 35643086
8 35643954
8 35646330
8 35646730
8 35651988
8 35652854
8 35654603
8 35654688
8 35655058
8 35655882
8 35657225
8 35659491
8 35659589
8 35659759
8 35659828
8 35661222
8 35661223
8 35662383
8 35662584
8 35663216
8 35664374
8 35664594
8 35665490
8 35666593
8 35667831
8 35669572
8 35670006
8 35671440
8 35671790
8 35671802
8 35672450
8 35672921
8 35673296
8 35673550
8 35673626
8 35673721
8 35674642
8 35674976
8 35675038
8 35675256
8 35675962
8 35676601
8 35676627
8 35677324
8 35677325
8 35677485
8 35677539
8 35677679
8 35679218
8 35680948
8 35681120
8 35681374
8 35684822
8 35684850
8 35687452
8 35687615
8 35687825
8 35687941
8 35687947
8 35688187
8 35688848
8 35689670
8 35689851
8 35690447
8 35690638
8 35691339
8 35691605
8 35691897
8 35691959
8 35692379
8 35692552
8 35693647
8 35693676
8 35693707
8 35694966
8 35695226
8 35695841
8 35695889
8 35696191
8 35696348
8 35696398
8 35696480
8 35697216
8 35697432
8 35698121
8 35698570
8 35699019
8 35699538
8 35699833
8 35699860
8 35703119
8 35703969
8 35704039
8 35704234
8 35704455
8 35704567
8 35704723
8 35704938
8 35705110
8 35705293
8 35706023
8 35706093
8 35706730
8 35706791
8 35706875
8 35707425
8 35708655
8 35709197
8 35709212
8 35709775
8 35710136
8 35710269
8 35710908
8 35712530
8 35712697
8 35713264
8 35714400
8 35714828
8 35714838
8 35714840
8 35714898
8 35715222
8 35715295
8 35716539
8 35717474
8 35717548
8 35717566
8 35717601
8 35717821
8 35718257
8 35718667
8 35719751
8 35719874
8 35720106
8 35720250
8 35720381
8 35720702
8 35721060
8 35721106
8 35721550
8 35722179
8 35722180
8 35722252
8 35722392
8 35722996
8 35723283
8 35723573
8 35723827
8 35724270
8 35725213
8 35725536
8 35726929
8 35727194
8 35727373
8 35727593
8 35727662
8 35727811
8 35727910
8 35728378
8 35728413
8 35728605
8 35730187
8 35730273
8 35730471
8 35730758
8 35731393
8 35731499
8 35731537
8 35731690
8 35731861
8 35732146
8 35732410
8 35732920
8 35733319
8 35733969
8 35733972
8 35734047
8 35734053
8 35734076
8 35734130
8 35734434
8 35734643
8 35734669
8 35734703
8 35734724
8 35734993
8 35735525
8 35735527
8 35735595
8 35735658
8 35736448
8 35736653
8 35738357
8 35738362
8 35738413
8 35738521
8 35738760
8 35739614
8 35739622
8 35739701
8 35739854
8 35740007
8 35740127
8 35740159
8 35740198
8 35740435
8 35740513
8 35740863
8 35741092
8 35741474
8 35741486
8 35741561
8 35741747
8 35742462
8 35742505
8 35742567
8 35742640
8 35742678
8 35742768
8 35742778
8 35742800
8 35742824
8 35742898
8 35742965
8 35743112
8 35743126
8 35743138
8 35743157
8 35743172
8 35743212
8 35743231
8 35743344
8 35743345
8 35743406
8 35743472
8 35743476
8 35743559
8 35743577
8 35743667
8 35743692
8 35743781
8 35743868
8 35744406
8 35744415
8 35744422
8 35744532
8 35744782
8 35744830
8 35744885
8 35744935
8 35744978
8 35745042
8 35745365
8 35745584
8 35745654
8 35745893
8 35745910
8 35745911
8 35745981
8 35745985
8 35746007
8 35746109
8 35746152
8 35746185
8 35746225
8 35746361
8 35746367
8 35746411
8 35746713
8 35746908
8 35747223
8 35747295
8 35747406
8 35747835
8 35756303
8 35756435
8 35756508
8 35756600
8 35757493
8 35757609
8 35757792
8 35758228
8 35758251
8 35758425
8 35758802
8 35758887
8 35759112
8 35759253
8 35759258
8 35759269
8 35759314
8 35759332
8 35759385
8 35759438
8 35760029
8 35760081
8 35760671
8 35760724
8 35760971
8 35761286
8 35761362
8 35761611
8 35761627
8 35762069
8 35762097
8 35762359
8 35762624
8 35762676
8 35763911
8 35764084
8 35764085
8 35764265
8 35764865
8 35766073
8 35766119
8 35766145
8 35766543
8 35767010
8 35767264
8 35767286
8 35767313
8 35767953
8 35769380
8 35769893
8 35770413
8 35770792
8 35770957
8 35771110
8 35771304
8 35771334
8 35771386
8 35771432
8 35771494
8 35771634
8 35771674
8 35771691
8 35771824
8 35771827
8 35771948
8 35772050
8 35772065
8 35772086
8 35772276
8 35772303
8 35772323
8 35772375
8 35772412
8 35773222
8 35774051
8 35774498
8 35775451
8 35776217
8 35776289
8 35776420
8 35776656
8 35778175
8 35778229
8 35778376
8 35778848
8 35779590
8 35779863
8 35780715
8 35780857
8 35780867
8 35780869
8 35780917
8 35781032
8 35781110
8 35781125
8 35781128
8 35781200
8 35781260
8 35781336
8 35781444
8 35781691
8 35781723
8 35781798
8 35781907
8 35782012
8 35782078
8 35782142
8 35782207
8 35782263
8 35782483
8 35782942
8 35783043
8 35783071
8 35783194
8 35783622
8 35785620
8 35785820
8 35786299
8 35787752
8 35787849
8 35788123
8 35788288
8 35788412
8 35788457
8 35788531
8 35788752
8 35788800
8 35789019
8 35789024
8 35789138
8 35789189
8 35789270
8 35789366
8 35789494
8 35790757
8 35790782
8 35790808
8 35790809
8 35790820
8 35790836
8 35790865
8 35790976
8 35790984
8 35791059
8 35791083
8 35791259
8 35791307
8 35791331
8 35792378
8 35792424
8 35792515
8 35792592
8 35792604
8 35792647
8 35792654
8 35792664
8 35792712
8 35792759
8 35792782
8 35792800
8 35792957
8 35793013
8 35793018
8 35793222
8 35793305
8 35793351
8 35793405
8 35793557
8 35793629
8 35793710
8 35793832
8 35793959
8 35793968
8 35793990
8 35794138
8 35794173
8 35797984
8 35798059
8 35798404
8 35798493
8 35798500
8 35798759
8 35798812
8 35798940
8 35799121
8 35799122
8 35799260
8 35799268
8 35799301
8 35799387
8 35799452
8 35799488
8 35801296
8 35801336
8 35801384
8 35801466
8 35801578
8 35801589
8 35801649
8 35802215
8 35802327
8 35803141
8 35803211
8 35803409
8 35803597
8 35803675
8 35803730
8 35803795
8 35803897
8 35805381
8 35805436
8 35805512
8 35805867
8 35805963
8 35806231
8 35806244
8 35806390
8 35806391
8 35807250
8 35807918
8 35808600
8 35810839
8 35810842
8 35811030
8 35811127
8 35811157
8 35811163
8 35811207
8 35811287
8 35811384
8 35811457
8 35811750
8 35812327
8 35812337
8 35812350
8 35812686
8 35812761
8 35812826
8 35812827
8 35812832
8 35812875
8 35813171
8 35813680
8 35813731
8 35814135
8 35814162
8 35814219
8 35814635
8 35814655
8 35814703
8 35814747
8 35814755
8 35814757
8 35814778
8 35814807
8 35814942
8 35814958
8 35815160
8 35815234
8 35815291
8 35815316
8 35815392
8 35815538
8 35815637
8 35815807
8 35815905
8 35816067
8 35816132
8 35816217
8 35816249
8 35816258
8 35816303
8 35816344
8 35816350
8 35818482
8 35818565
8 35818706
8 35819186
8 35819521
8 35819522
8 35819598
8 35819776
8 35819784
8 35819977
8 35820235
8 35820316
8 35820330
8 35820349
8 35820377
8 35820419
8 35820446
8 35820453
8 35820466
8 35820474
8 35820476
8 35820526
8 35820603
8 35820751
8 35820774
8 35820990
8 35821273
8 35821301
8 35821304
8 35821330
8 35821341
8 35821540
8 35821699
8 35821706
8 35821813
8 35822135
8 35822185
8 35822346
8 35822399
8 35822426
8 35822447
8 35822546
8 35823198
8 35823214
8 35823326
8 35823347
8 35824355
8 35824599
8 35824615
8 35824644
8 35824660
8 35824712
8 35824717
8 35824840
8 35824961
8 35825050
8 35825116
8 35825247
8 35825251
8 35825634
8 35825891
8 35826425
8 35826457
8 35826595
8 35826601
8 35826645
8 35826654
8 35826763
8 35826816
8 35826919
8 35826921
8 35827047
8 35827165
8 35827219
8 35827452
8 35827520
8 35827626
8 35827994
8 35828106
8 35828243
8 35828259
8 35828268
8 35828294
8 35828352
8 35828358
8 35828522
8 35828593
8 35828674
8 35828744
8 35828748
8 35828863
8 35828916
8 35829014
8 35829076
8 35829103
8 35829183
8 35829212
8 35829222
8 35829359
8 35829378
8 35829405
8 35829420
8 35829446
8 35829463
8 35829501
8 35829548
8 35829560
8 35829656
8 35829670
8 35829745
8 35829755
8 35829762
8 35829842
8 35829931
8 35830012
8 35830023
8 35830125
8 35830456
8 35830463
8 35830573
8 35830587
8 35830808
8 35830809
8 35830816
8 35830842
8 35830856
8 35831349
8 35831351
8 35831424
8 35831560
8 35831584
8 35831585
8 35831737
8 35831801
8 35831804
8 35831930
8 35832015
8 35832137
8 35832192
8 35832213
8 35832262
8 35832267
8 35832546
8 35832600
8 35832727
8 35832864
8 35832872
8 35832889
8 35832894
8 35832974
8 35832993
8 35834232
8 35834408
8 35834529
8 35834568
8 35834600
8 35834622
8 35834632
8 35834640
8 35834773
8 35835062
8 35835618
8 35835658
8 35835711
8 35835738
8 35835783
8 35835942
8 35836008
8 35836066
8 35836263
8 35836395
8 35836455
8 35836713
8 35837223
8 35837265
8 35837585
8 35837979
8 35838000
8 35838039
8 35838117
8 35838162
8 35838320
8 35838369
8 35838515
8 35838658
8 35838847
8 35838851
8 35838916
8 35838940
8 35838955
8 35838977
8 35839493
8 35839497
8 35839531
8 35839635
8 35839706
8 35839748
8 35839837
8 35839871
8 35839938
8 35839966
8 35840055
8 35840062
8 35840097
8 35840166
8 35840198
8 35841532
8 35841634
8 35841665
8 35841677
8 35841713
8 35841781
8 35841792
8 35842248
8 35842265
8 35842274
8 35842278
8 35842332
8 35842337
8 35842343
8 35842658
8 35842661
8 35842662
8 35843798
8 35844595
8 35844981
8 35845240
8 35845558
8 35845742
8 35845775
8 35846067
8 35846370
8 35846780
8 35846806
8 35847072
8 35847309
8 35847313
8 35847453
8 35847553
8 35847727
8 35847778
8 35847855
8 35848001
8 35848006
8 35848096
8 35848383
8 35848430
8 35848439
8 35848446
8 35848462
8 35848769
8 35849042
8 35849184
8 35849399
8 35849823
8 35851085
8 35851690
8 35851764
8 35851978
8 35852513
8 35852788
8 35852792
8 35853338
8 35853355
8 35853525
8 35853549
8 35853826
8 35853883
8 35853977
8 35854297
8 35854362
8 35854474
8 35854491
8 35854623
8 35854715
8 35854927
8 35855123
8 35855240
8 35855255
8 35855343
8 35855368
8 35855561
8 35855681
8 35855751
8 35855875
8 35855921
8 35855930
8 35856017
8 35856032
8 35856064
8 35856122
8 35856126
8 35856278
8 35856305
8 35856341
8 35856393
8 35856423
8 35859819
8 35859878
8 35859919
8 35859948
8 35859949
8 35859995
8 35860161
8 35860650
8 35860687
8 35860748
8 35860768
8 35860955
8 35860980
8 35861030
8 35861073
8 35861263
8 35861319
8 35861379
8 35861454
8 35861457
8 35861474
8 35861533
8 35861535
8 35861617
8 35861684
8 35863251
8 35863464
8 35863625
8 35863626
8 35863636
8 35863642
8 35863662
8 35863738
8 35863791
8 35863795
8 35863883
8 35864010
8 35864021
8 35864256
8 35864301
8 35864344
8 35864445
8 35864447
8 35864450
8 35864640
8 35864672
8 35864746
8 35864903
8 35864932
8 35864990
8 35865058
8 35865187
8 35865197
8 35865258
8 35865262
8 35865325
8 35865327
8 35865362
8 35865514
8 35865796
8 35865806
8 35865838
8 35865847
8 35865871
8 35866039
8 35866047
8 35866195
8 35866231
8 35866234
8 35866341
8 35866343
8 35866569
8 35866606
8 35866687
8 35866688
8 35866699
8 35866732
8 35866742
8 35866743
8 35866751
8 35866757
8 35866837
8 35866839
8 35866848
8 35866852
8 35866853
8 35866993
8 35867003
8 35867011
8 35867069
8 35867269
8 35867358
8 35867643
8 35867747
8 35867935
8 35868044
8 35868296
8 35868486
8 35868653
8 35868692
8 35868753
8 35868756
8 35868825
8 35868826
8 35868876
8 35868895
8 35868917
8 35868928
8 35868960
8 35868961
8 35869363
8 35869386
8 35869517
8 35869716
8 35869720
8 35869797
8 35869838
8 35869932
8 35870258
8 35870284
8 35870314
8 35870389
8 35870407
8 35870431
8 35870449
8 35870462
8 35870538
8 35870599
8 35870773
8 35870842
8 35870918
8 35870944
8 35871349
8 35871364
8 35871460
8 35871675
8 35871700
8 35871710
8 35871810
8 35871950
8 35871955
8 35871970
8 35871994
8 35872039
8 35872066
8 35872067
8 35872082
8 35872083
8 35872093
8 35872094
8 35872172
8 35872319
8 35872350
8 35872397
8 35872426
8 35872633
8 35872660
8 35872678
8 35872695
8 35872724
8 35872821
8 35872829
8 35872831
8 35872843
8 35872878
8 35872928
8 35873283
8 35873329
8 35873330
8 35873362
8 35873413
8 35873431
8 35873457
8 35873537
8 35873551
8 35873647
8 35874061
8 35874165
8 35874305
8 35874307
8 35874317
8 35874407
8 35874442
8 35874460
8 35874468
8 35874479
8 35874532
8 35874981
8 35875157
8 35875229
8 35875272
8 35875289
8 35875387
8 35875633
8 35875681
8 35875829
8 35875921
8 35875941
8 35875984
8 35876242
8 35876274
8 35876381
8 35876462
8 35876651
8 35876743
8 35876973
8 35877058
8 35877197
8 35877224
8 35877375
8 35877477
8 35877557
8 35877560
8 35877722
8 35877762
8 35877769
8 35878246
8 35878598
8 35878609
8 35878784
8 35878927
8 35878944
8 35879026
8 35879027
8 35879366
8 35879655
8 35879911
8 35880096
8 35880295
8 35880399
8 35880515
8 35880691
8 35880939
8 35880971
8 35881102
8 35882148
8 35882317
8 35882606
8 35882761
8 35882826
8 35882960
8 35882982
8 35883259
8 35883538
8 35883558
8 35883793
8 35883923
8 35884043
8 35884510
8 35885170
8 35885188
8 35885694
8 35885710
8 35885802
8 35885804
8 35885960
8 35886029
8 35886168
8 35886542
8 35886577
8 35886639
8 35886654
8 35886941
8 35887005
8 35887007
8 35887082
8 35887555
8 35887755
8 35887806
8 35887983
8 35888094
8 35888600
8 35888673
8 35889213
8 35889692
8 35894604
8 35895189
8 35895348
8 35895667
8 35896027
8 35896357
8 35896565
8 35896652
8 35896701
8 35896719
8 35896743
8 35896750
8 35896837
8 35897154
8 35897273
8 35897289
8 35897295
8 35897334
8 35897357
8 35897394
8 35897396
8 35897428
8 35897555
8 35897594
8 35897627
8 35897672
8 35897806
8 35898301
8 35898438
8 35898453
8 35898538
8 35898865
8 35898930
8 35898989
8 35899072
8 35899169
8 35899209
8 35899479
8 35899515
8 35899531
8 35899633
8 35899653
8 35899724
8 35899920
8 35900023
8 35900028
8 35900081
8 35900125
8 35900136
8 35900205
8 35900409
8 35900450
8 35900476
8 35900509
8 35900552
8 35900566
8 35900585
8 35900600
8 35900736
8 35900786
8 35900819
8 35900820
8 35900833
8 35900849
8 35900899
8 35901043
8 35901082
8 35901182
8 35901218
8 35901232
8 35901336
8 35901348
8 35901412
8 35901540
8 35901557
8 35901593
8 35901675
8 35901806
8 35901820
8 35901834
8 35901879
8 35901902
8 35901969
8 35901975
8 35902110
8 35902135
8 35902136
8 35902177
8 35902226
8 35902256
8 35902371
8 35902374
8 35902440
8 35902448
8 35902455
8 35902505
8 35902508
8 35902528
8 35902531
8 35902599
8 35902676
8 35902712
8 35902750
8 35902802
8 35902831
8 35902833
8 35902866
8 35902886
8 35902918
8 35902954
8 35903045
8 35903103
8 35903200
8 35903266
8 35903267
8 35903298
8 35905274
8 35905581
8 35905930
8 35905933
8 35906479
8 35906511
8 35906545
8 35906611
8 35906690
8 35906823
8 35907198
8 35907509
8 35907606
8 35907714
8 35908578
8 35909649
8 35910069
8 35911920
8 35916112
8 35916165
8 35916180
8 35916841
8 35917290
8 35917416
8 35917735
8 35917744
8 35918341
8 35918664
8 35919035
8 35919056
8 35919096
8 35919165
8 35919366
8 35920267
8 35920367
8 35920380
8 35920518
8 35920590
8 35920744
8 35921171
8 35921176
8 35921526
8 35921534
8 35922484
8 35922532
8 35923002
8 35923185
8 35923538
8 35923578
8 35923719
8 35923743
8 35923813
8 35923871
8 35923913
8 35923954
8 35924057
8 35924194
8 35924235
8 35924613
8 35924686
8 35925000
8 35925193
8 35925213
8 35925283
8 35925327
8 35925501
8 35925873
8 35925931
8 35926195
8 35926196
8 35926293
8 35926308
8 35926420
8 35926425
8 35926474
8 35926589
8 35926593
8 35927117
8 35927432
8 35927491
8 35928047
8 35928211
8 35928229
8 35928572
8 35928621
8 35928761
8 35928826
8 35929330
8 35929697
8 35929872
8 35929887
8 35929892
8 35930007
8 35930088
8 35930089
8 35930481
8 35930766
8 35930843
8 35931057
8 35931356
8 35931409
8 35931584
8 35931686
8 35931818
8 35931843
8 35932085
8 35932201
8 35932231
8 35932232
8 35932386
8 35932813
8 35934785
8 35935584
8 35935929
8 35936098
8 35936393
8 35936533
8 35936874
8 35937099
8 35937280
8 35937296
8 35937666
8 35938085
8 35938249
8 35938313
8 35938317
8 35938455
8 35938551
8 35938585
8 35939260
8 35939503
8 35939741
8 35939932
8 35939987
8 35940043
8 35940051
8 35940135
8 35940169
8 35940209
8 35940813
8 35940814
8 35940952
8 35941812
8 35941846
8 35942244
8 35942290
8 35942343
8 35942408
8 35942623
8 35942890
8 35943012
8 35943029
8 35943278
8 35943457
8 35943654
8 35944071
8 35944176
8 35944216
8 35944371
8 35944708
8 35944807
8 35944991
8 35945022
8 35945046
8 35945167
8 35945215
8 35945322
8 35945408
8 35945445
8 35945569
8 35945605
8 35945691
8 35945852
8 35945885
8 35946140
8 35946208
8 35946212
8 35946257
8 35946390
8 35946404
8 35946873
8 35946895
8 35947040
8 35947121
8 35947265
8 35947321
8 35947403
8 35947435
8 35947696
8 35947699
8 35947897
8 35948016
8 35948020
8 35948156
8 35948157
8 35948191
8 35948346
8 35948347
8 35948429
8 35948514
8 35948668
8 35948683
8 35948868
8 35948915
8 35948925
8 35948961
8 35949305
8 35950114
8 35950158
8 35950301
8 35950461
8 35950467
8 35950558
8 35950569
8 35950618
8 35950916
8 35950919
8 35951116
8 35951315
8 35952586
8 35952659
8 35953387
8 35953420
8 35953443
8 35953477
8 35953515
8 35953772
8 35953810
8 35953908
8 35953925
8 35953946
8 35953947
8 35953959
8 35953976
8 35953985
8 35954007
8 35954056
8 35954092
8 35954191
8 35954271
8 35954288
8 35954743
8 35954762
8 35954905
8 35955162
8 35955189
8 35955194
8 35955203
8 35955207
8 35955234
8 35955320
8 35955329
8 35955388
8 35955433
8 35955594
8 35955604
8 35955626
8 35955663
8 35955664
8 35955682
8 35955725
8 35955898
8 35955922
8 35956049
8 35956050
8 35956173
8 35956174
8 35956175
8 35956262
8 35956343
8 35956371
8 35956408
8 35956531
8 35956731
8 35956833
8 35956877
8 35956896
8 35956898
8 35957002
8 35957005
8 35957134
8 35957148
8 35957149
8 35957281
8 35957360
8 35957455
8 35957532
8 35957661
8 35957667
8 35957713
8 35957725
8 35957727
8 35957863
8 35958090
8 35958123
8 35958558
8 35958730
8 35958903
8 35958985
8 35959020
8 35959083
8 35959410
8 35959493
8 35959512
8 35959648
8 35959653
8 35959750
8 35959873
8 35959992
8 35960249
8 35960287
8 35961275
8 35961439
8 35961509
8 35961984
8 35962018
8 35962102
8 35962239
8 35962424
8 35962819
8 35962821
8 35962971
8 35962983
8 35963077
8 35963159
8 35963330
8 35963599
8 35963864
8 35964163
8 35965385
8 35965423
8 35965436
8 35965471
8 35965623
8 35965657
8 35965682
8 35965900
8 35965948
8 35966001
8 35966019
8 35966034
8 35966041
8 35966066
8 35966072
8 35966075
8 35966086
8 35966135
8 35966185
8 35966290
8 35966488
8 35966590
8 35966760
8 35967219
8 35967229
8 35967270
8 35967597
8 35967646
8 35967811
8 35969698
8 35969704
8 35969725
8 35969792
8 35969832
8 35969924
8 35969980
8 35970038
8 35970075
8 35970248
8 35970481
8 35970519
8 35970520
8 35970586
8 35970631
8 35970703
8 35970894
8 35970951
8 35971076
8 35971127
8 35971129
8 35971139
8 35971141
8 35971222
8 35971274
8 35971306
8 35971311
8 35971351
8 35971383
8 35971390
8 35971412
8 35971426
8 35971466
8 35971479
8 35974632
8 35974673
8 35974696
8 35974710
8 35974763
8 35974768
8 35974770
8 35974776
8 35974857
8 35974859
8 35974978
8 35974999
8 35975088
8 35975154
8 35975174
8 35975217
8 35975240
8 35975257
8 35975263
8 35975275
8 35975314
8 35975322
8 35975323
8 35975343
8 35975386
8 35975406
8 35975444
8 35975456
8 35975482
8 35975483
8 35975585
8 35975597
8 35975624
8 35975634
8 35975705
8 35975717
8 35975757
8 35975884
8 35975953
8 35975965
8 35975973
8 35975980
8 35975993
8 35976062
8 35976125
8 35976127
8 35976166
8 35976249
8 35976273
8 35976348
8 35976394
8 35976477
8 35976540
8 35976635
8 35976718
8 35976725
8 35976728
8 35976925
8 35976927
8 35977012
8 35977036
8 35977080
8 35977114
8 35977249
8 35977267
8 35977304
8 35978116
8 35978247
8 35978305
8 35978327
8 35978474
8 35978521
8 35978601
8 35978663
8 35978731
8 35978771
8 35978772
8 35978893
8 35978895
8 35979029
8 35979052
8 35980195
8 35980487
8 35980522
8 35980588
8 35980608
8 35980654
8 35980659
8 35980909
8 35980910
8 35981249
8 35981663
8 35981728
8 35981760
8 35981860
8 35982066
8 35982123
8 35982236
8 35982610
8 35982663
8 35982678
8 35982749
8 35982967
8 35983007
8 35983145
8 35983150
8 35983154
8 35983162
8 35983250
8 35983290
8 35983305
8 35983353
8 35983364
8 35983399
8 35983405
8 35983589
8 35983817
8 35983951
8 35984055
8 35984944
8 35985452
8 35985467
8 35985873
8 35985876
8 35985971
8 35986242
8 35986860
8 35987031
8 35987044
8 35987696
8 35988069
8 35988118
8 35988677
8 35988715
8 35988952
8 35989664
8 35989878
8 35990049
8 35990057
8 35990428
8 35990440
8 35990518
8 35990540
8 35990563
8 35992397
8 35995662
8 35995867
8 35996805
8 35996964
8 35997044
8 35997607
8 35997743
8 35997977
8 35998117
8 35998728
8 35998814
8 36000422
8 36000993
8 36001285
8 36001553
8 36001680
8 36002132
8 36002303
8 36002383
8 36002398
8 36002556
8 36002604
8 36002855
8 36002869
8 36002872
8 36002982
8 36003081
8 36003105
8 36003111
8 36003136
8 36003195
8 36003226
8 36003609
8 36003717
8 36003800
8 36004285
8 36004289
8 36004573
8 36004785
8 36005346
8 36005351
8 36005404
8 36005517
8 36005525
8 36005753
8 36005785
8 36005972
8 36006078
8 36006367
8 36006647
8 36007002
8 36007016
8 36007776
8 36007980
8 36009255
8 36009531
8 36009825
8 36010183
8 36010243
8 36010686
8 36010832
8 36011983
8 36012442
8 36012961
8 36013059
8 36013165
8 36013200
8 36013901
8 36013902
8 36014039
8 36014114
8 36014193
8 36014196
8 36014236
8 36014304
8 36014615
8 36014675
8 36014755
8 36014766
8 36014822
8 36014827
8 36014828
8 36014830
8 36014979
8 36015016
8 36015548
8 36015750
8 36015967
8 36016352
8 36016383
8 36016481
8 36016531
8 36016697
8 36016835
8 36017050
8 36017130
8 36017161
8 36017189
8 36017688
8 36018308
8 36018449
8 36019303
8 36019843
8 36020315
8 36021818
8 36021852
8 36022878
8 36023051
8 36023405
8 36023506
8 36023628
8 36024015
8 36024037
8 36024132
8 36024133
8 36024513
8 36024595
8 36024968
8 36024992
8 36025277
8 36025463
8 36025519
8 36025722
8 36025740
8 36025777
8 36025778
8 36025882
8 36025950
8 36026011
8 36026050
8 36026127
8 36026145
8 36026977
8 36027030
8 36027369
8 36027871
8 36027987
8 36029331
8 36029492
8 36029641
8 36029882
8 36029987
8 36030135
8 36030521
8 36031599
8 36031875
8 36032079
8 36032174
8 36032349
8 36033134
8 36033492
8 36033657
8 36034332
8 36035311
8 36036415
8 36036478
8 36036520
8 36037095
8 36037180
8 36037255
8 36037999
8 36038247
8 36038503
8 36038530
8 36038556
8 36038557
8 36038663
8 36038672
8 36038905
8 36039222
8 36039229
8 36039521
8 36039542
8 36039591
8 36039613
8 36039968
8 36040074
8 36040095
8 36040343
8 36040381
8 36040479
8 36040654
8 36040967
8 36041752
8 36041818
8 36042065
8 36042339
8 36042349
8 36042445
8 36043269
8 36043394
8 36043532
8 36043550
8 36043621
8 36043682
8 36043775
8 36043915
8 36043960
8 36044125
8 36044828
8 36044878
8 36044987
8 36045064
8 36045102
8 36045180
8 36045233
8 36045588
8 36045637
8 36045698
8 36045822
8 36045950
8 36046134
8 36046435
8 36046771
8 36047031
8 36047255
8 36047322
8 36047340
8 36047873
8 36048037
8 36048061
8 36048166
8 36048320
8 36048428
8 36048481
8 36048885
8 36049011
8 36049257
8 36049999
8 36050017
8 36050121
8 36050685
8 36050864
8 36051082
8 36051207
8 36051708
8 36053017
8 36053667
8 36054706
8 36055394
8 36056804
8 36057392
8 36057454
8 36057805
8 36057927
8 36058122
8 36059716
8 36059899
8 36061647
8 36061709
8 36061966
8 36062111
8 36062407
8 36062418
8 36062488
8 36062524
8 36062544
8 36062648
8 36062738
8 36062896
8 36062901
8 36063177
8 36063185
8 36063234
8 36063398
8 36063794
8 36063876
8 36063976
8 36064069
8 36064158
8 36064191
8 36064532
8 36064595
8 36064602
8 36064613
8 36064634
8 36065267
8 36065370
8 36065549
8 36065706
8 36065726
8 36065737
8 36065781
8 36067808
8 36067852
8 36068219
8 36068220
8 36068343
8 36068369
8 36068420
8 36068689
8 36068690
8 36068719
8 36068753
8 36068815
8 36068844
8 36068879
8 36068885
8 36069030
8 36069048
8 36069254
8 36069307
8 36069354
8 36069630
8 36069752
8 36070046
8 36070077
8 36070173
8 36070457
8 36070474
8 36070735
8 36070849
8 36070969
8 36071115
8 36071233
8 36071640
8 36071858
8 36072005
8 36072019
8 36072121
8 36072381
8 36072404
8 36072443
8 36072558
8 36072572
8 36072627
8 36073160
8 36073377
8 36073459
8 36073570
8 36073615
8 36073734
8 36073743
8 36073783
8 36074690
8 36074692
8 36074857
8 36075105
8 36075496
8 36075593
8 36075986
8 36075992
8 36076154
8 36076387
8 36076727
8 36076729
8 36076819
8 36076851
8 36077188
8 36077321
8 36078203
8 36078284
8 36078385
8 36078586
8 36078964
8 36079025
8 36079137
8 36079348
8 36079479
8 36080556
8 36081391
8 36081496
8 36082342
8 36082502
8 36082747
8 36082946
8 36083289
8 36083367
8 36083442
8 36083545
8 36083629
8 36083730
8 36083950
8 36084075
8 36084491
8 36084623
8 36084694
8 36084769
8 36085159
8 36085493
8 36085495
8 36085778
8 36086364
8 36086379
8 36086436
8 36086462
8 36086621
8 36086622
8 36088553
8 36088556
8 36088719
8 36089130
8 36089137
8 36089168
8 36089184
8 36089192
8 36089354
8 36089367
8 36089423
8 36089577
8 36089663
8 36089722
8 36089828
8 36089860
8 36089985
8 36090596
8 36090914
8 36091208
8 36091235
8 36091400
8 36091590
8 36091721
8 36091754
8 36092065
8 36092579
8 36092855
8 36093078
8 36093128
8 36093152
8 36093230
8 36093332
8 36093501
8 36093612
8 36093624
8 36093812
8 36094884
8 36095561
8 36096463
8 36096901
8 36098518
8 36098674
8 36098710
8 36099812
8 36099910
8 36100135
8 36100274
8 36100682
8 36100710
8 36100925
8 36101123
8 36102234
8 36103183
8 36103486
8 36103734
8 36103786
8 36104016
8 36104148
8 36104175
8 36104261
8 36104273
8 36104342
8 36104411
8 36104665
8 36104730
8 36105214
8 36105330
8 36105552
8 36105711
8 36105787
8 36105981
8 36106094
8 36106106
8 36106382
8 36106455
8 36106683
8 36106868
8 36106871
8 36106935
8 36107346
8 36107383
8 36107412
8 36107633
8 36107851
8 36108014
8 36108380
8 36108589
8 36108608
8 36108698
8 36108733
8 36108782
8 36108784
8 36108890
8 36108968
8 36108985
8 36109416
8 36109903
8 36110143
8 36110700
8 36110805
8 36111674
8 36111714
8 36111983
8 36112079
8 36113276
8 36114903
8 36115147
8 36115435
8 36115448
8 36115475
8 36115582
8 36115790
8 36116098
8 36116467
8 36116727
8 36116798
8 36117078
8 36117128
8 36117569
8 36117613
8 36117709
8 36117858
8 36119494
8 36119563
8 36119656
8 36119768
8 36119858
8 36120139
8 36120171
8 36120465
8 36120677
8 36120701
8 36120763
8 36121217
8 36121728
8 36122149
8 36122501
8 36123080
8 36123572
8 36123632
8 36124362
8 36124384
8 36125662
8 36125833
8 36125837
8 36126032
8 36126324
8 36126520
8 36126751
8 36127099
8 36127509
8 36127539
8 36127733
8 36127856
8 36127946
8 36128066
8 36128113
8 36128133
8 36128530
8 36128746
8 36129518
8 36131298
8 36131418
8 36132402
8 36132537
8 36132897
8 36133051
8 36133569
8 36133581
8 36136247
8 36136465
8 36136479
8 36136488
8 36136558
8 36136603
8 36136626
8 36136689
8 36136705
8 36136739
8 36136799
8 36136948
8 36137321
8 36137390
8 36137969
8 36138145
8 36138155
8 36138248
8 36138394
8 36138432
8 36138434
8 36138725
8 36139395
8 36139448
8 36139637
8 36139770
8 36139816
8 36139886
8 36140068
8 36140338
8 36140438
8 36140482
8 36140664
8 36140861
8 36141031
8 36141205
8 36141240
8 36141931
8 36142270
8 36143852
8 36144073
8 36144075
8 36144192
8 36144234
8 36144363
8 36144541
8 36144556
8 36144558
8 36144791
8 36144946
8 36144951
8 36145056
8 36145097
8 36145131
8 36145132
8 36145147
8 36145209
8 36145212
8 36145612
8 36145919
8 36146006
8 36146076
8 36146098
8 36146142
8 36146569
8 36146599
8 36146743
8 36147589
8 36147695
8 36147934
8 36148190
8 36148700
8 36149095
8 36149579
8 36149981
8 36149997
8 36150516
8 36151436
8 36151744
8 36151803
8 36153170
8 36153529
8 36153550
8 36153784
8 36153853
8 36153854
8 36153862
8 36154557
8 36154705
8 36155459
8 36155879
8 36156126
8 36156831
8 36156848
8 36157632
8 36157634
8 36157635
8 36157724
8 36157836
8 36157853
8 36157865
8 36157872
8 36157923
8 36157935
8 36157971
8 36158065
8 36158099
8 36158431
8 36158479
8 36158482
8 36158483
8 36158596
8 36158661
8 36158921
8 36159013
8 36159152
8 36159330
8 36159375
8 36159395
8 36159622
8 36159771
8 36159977
8 36160011
8 36160724
8 36160826
8 36160837
8 36162180
8 36162227
8 36162317
8 36162894
8 36163106
8 36163171
8 36163239
8 36163442
8 36163701
8 36163985
8 36164025
8 36164419
8 36164441
8 36164448
8 36164557
8 36164807
8 36165422
8 36165519
8 36165579
8 36165691
8 36165931
8 36166005
8 36166387
8 36166529
8 36166733
8 36166745
8 36166791
8 36166812
8 36166829
8 36167022
8 36167050
8 36167763
8 36167872
8 36167889
8 36168007
8 36168228
8 36168274
8 36168346
8 36168666
8 36168715
8 36169157
8 36169307
8 36169310
8 36169449
8 36169522
8 36169565
8 36169587
8 36169772
8 36169788
8 36169791
8 36170394
8 36170516
8 36170879
8 36171033
8 36171117
8 36171722
8 36172258
8 36172272
8 36172396
8 36172447
8 36172623
8 36172697
8 36172698
8 36172821
8 36172871
8 36173010
8 36173093
8 36173127
8 36173367
8 36173446
8 36173536
8 36173586
8 36173664
8 36173705
8 36173741
8 36173761
8 36173767
8 36174764
8 36174773
8 36174794
8 36174939
8 36175005
8 36175023
8 36175038
8 36175149
8 36175964
8 36176010
8 36176740
8 36176826
8 36177538
8 36177838
8 36178081
8 36178088
8 36178380
8 36178402
8 36178406
8 36178422
8 36178698
8 36178867
8 36178925
8 36178933
8 36178992
8 36179221
8 36179305
8 36179436
8 36179484
8 36179511
8 36180026
8 36180042
8 36180109
8 36180479
8 36180675
8 36180819
8 36180832
8 36180841
8 36180912
8 36181068
8 36181077
8 36181082
8 36181340
8 36181413
8 36181562
8 36181597
8 36181736
8 36181836
8 36183097
8 36183105
8 36183154
8 36183399
8 36183414
8 36183464
8 36183472
8 36183484
8 36183498
8 36183509
8 36183652
8 36183759
8 36183905
8 36184049
8 36184321
8 36184324
8 36184354
8 36184427
8 36184451
8 36184532
8 36185734
8 36185839
8 36186343
8 36186367
8 36186399
8 36186427
8 36186482
8 36186637
8 36186674
8 36186784
8 36186809
8 36186901
8 36186925
8 36186929
8 36186984
8 36186990
8 36186993
8 36187019
8 36187066
8 36187154
8 36187155
8 36187172
8 36187297
8 36187420
8 36187586
8 36187712
8 36187742
8 36187787
8 36187848
8 36187881
8 36187907
8 36187909
8 36188102
8 36188195
8 36188298
8 36188302
8 36188369
8 36188442
8 36188464
8 36188696
8 36188770
8 36188985
8 36189019
8 36189121
8 36189140
8 36189155
8 36189240
8 36189244
8 36189430
8 36190138
8 36190405
8 36190538
8 36192581
8 36194068
8 36194096
8 36194210
8 36194236
8 36197529
8 36197640
8 36197654
8 36197753
8 36199575
8 36201465
8 36202104
8 36203883
8 36205515
8 36205869
8 36206367
8 36206435
8 36206902
8 36206960
8 36207070
8 36207332
8 36207342
8 36208329
8 36208653
8 36208727
8 36208852
8 36209820
8 36210542
8 36213020
8 36213649
8 36213752
8 36216011
8 36216687
8 36217051
8 36217236
8 36219103
8 36219197
8 36219215
8 36219438
8 36219540
8 36219551
8 36219563
8 36219571
8 36219575
8 36219622
8 36219781
8 36219870
8 36220027
8 36220037
8 36222429
8 36222490
8 36222549
8 36222690
8 36223158
8 36223179
8 36223318
8 36223566
8 36223906
8 36223959
8 36224001
8 36224981
8 36225006
8 36225075
8 36225089
8 36225222
8 36225281
8 36225926
8 36226219
8 36226541
8 36226583
8 36227539
8 36228590
8 36229089
8 36229475
8 36229577
8 36229720
8 36229760
8 36230248
8 36230327
8 36230434
8 36231672
8 36234632
8 36234901
8 36235725
8 36235891
8 36235962
8 36236038
8 36236142
8 36236522
8 36236584
8 36236656
8 36236672
8 36236878
8 36237019
8 36237050
8 36237091
8 36237251
8 36237284
8 36237304
8 36237350
8 36237455
8 36237567
8 36237727
8 36238382
8 36238565
8 36238672
8 36238708
8 36238747
8 36238756
8 36238939
8 36238984
8 36239342
8 36239433
8 36239794
8 36239881
8 36239908
8 36240321
8 36240361
8 36240453
8 36240776
8 36241231
8 36241349
8 36241388
8 36241427
8 36241501
8 36241566
8 36241988
8 36241993
8 36242014
8 36242113
8 36242439
8 36242747
8 36242751
8 36242777
8 36242897
8 36242948
8 36243494
8 36243524
8 36243606
8 36245084
8 36245141
8 36245478
8 36245676
8 36245734
8 36246265
8 36247059
8 36247872
8 36247965
8 36248168
8 36248259
8 36248746
8 36250135
8 36250294
8 36250304
8 36250481
8 36250525
8 36250751
8 36251846
8 36253389
8 36253499
8 36253543
8 36253648
8 36253979
8 36254358
8 36254364
8 36254552
8 36255171
8 36255201
8 36255319
8 36255450
8 36255618
8 36256209
8 36256654
8 36256702
8 36257882
8 36258583
8 36259698
8 36259699
8 36263300
8 36263311
8 36263428
8 36263513
8 36263566
8 36263667
8 36264105
8 36264733
8 36264962
8 36265090
8 36265404
8 36266703
8 36266800
8 36267423
8 36270593
8 36270738
8 36271138
8 36271163
8 36271423
8 36271524
8 36271561
8 36271935
8 36272431
8 36272987
8 36273022
8 36273336
8 36274122
8 36275244
8 36275648
8 36275789
8 36275829
8 36276960
8 36277257
8 36278561
8 36278620
8 36279315
8 36279961
8 36280324
8 36280358
8 36280427
8 36280780
8 36281056
8 36281547
8 36282065
8 36282140
8 36282465
8 36282470
8 36282775
8 36282997
8 36285902
8 36286067
8 36286541
8 36286568
8 36286909
8 36287050
8 36287158
8 36287201
8 36287325
8 36287887
8 36287905
8 36287949
8 36288021
8 36288477
8 36289008
8 36289047
8 36289793
8 36290629
8 36290653
8 36291033
8 36291223
8 36291364
8 36291636
8 36291933
8 36291995
8 36292099
8 36292269
8 36292525
8 36292654
8 36292666
8 36292951
8 36293375
8 36293520
8 36294057
8 36294779
8 36295430
8 36295686
8 36295696
8 36296738
8 36297394
8 36297485
8 36297734
8 36297899
8 36298758
8 36298884
8 36299320
8 36299548
8 36300033
8 36300599
8 36300656
8 36300716
8 36301071
8 36301267
8 36301324
8 36301385
8 36302087
8 36302401
8 36302911
8 36302991
8 36303044
8 36303121
8 36303904
8 36303930
8 36304009
8 36304168
8 36304186
8 36304229
8 36304312
8 36304329
8 36304569
8 36304693
8 36304828
8 36305052
8 36305447
8 36305682
8 36305854
8 36305946
8 36305967
8 36305983
8 36305987
8 36306007
8 36306009
8 36306088
8 36306161
8 36306947
8 36306978
8 36306998
8 36307126
8 36307148
8 36307231
8 36307484
8 36307509
8 36308044
8 36308235
8 36308285
8 36308290
8 36308398
8 36308414
8 36308452
8 36308592
8 36308675
8 36308757
8 36308924
8 36309116
8 36309247
8 36309340
8 36309465
8 36309491
8 36309505
8 36309873
8 36309892
8 36309930
8 36310224
8 36310892
8 36310894
8 36310997
8 36312526
8 36312816
8 36312942
8 36313003
8 36313011
8 36313356
8 36313525
8 36313543
8 36313549
8 36313861
8 36313996
8 36314431
8 36314513
8 36314548
8 36314582
8 36314595
8 36315245
8 36315299
8 36315814
8 36316414
8 36316560
8 36316582
8 36316823
8 36317187
8 36317372
8 36317578
8 36317641
8 36317690
8 36317810
8 36318326
8 36319340
8 36319462
8 36319492
8 36319664
8 36319826
8 36319899
8 36320128
8 36320195
8 36320199
8 36320208
8 36320295
8 36320399
8 36320606
8 36320929
8 36320969
8 36320999
8 36321028
8 36321206
8 36321255
8 36321335
8 36321542
8 36321669
8 36321801
8 36321809
8 36321828
8 36321924
8 36321981
8 36322161
8 36322229
8 36322256
8 36322310
8 36322318
8 36322425
8 36322499
8 36322650
8 36322730
8 36323076
8 36323270
8 36323299
8 36323361
8 36323495
8 36323496
8 36323635
8 36323705
8 36324382
8 36324456
8 36324514
8 36324640
8 36324986
8 36325009
8 36325013
8 36325030
8 36325188
8 36325247
8 36325260
8 36325412
8 36325505
8 36325556
8 36325632
8 36325669
8 36325698
8 36326399
8 36326417
8 36326490
8 36326764
8 36326843
8 36326852
8 36326983
8 36326990
8 36327185
8 36327210
8 36331231
8 36331262
8 36331338
8 36331595
8 36331719
8 36331784
8 36331790
8 36331949
8 36332045
8 36332395
8 36332481
8 36332842
8 36333177
8 36333277
8 36333311
8 36333398
8 36333408
8 36333412
8 36333440
8 36333460
8 36333866
8 36333958
8 36333963
8 36334016
8 36334079
8 36334265
8 36334284
8 36334683
8 36334735
8 36334919
8 36335047
8 36335102
8 36335156
8 36335289
8 36335322
8 36335705
8 36335922
8 36336009
8 36336153
8 36336172
8 36336210
8 36336247
8 36336289
8 36336376
8 36336426
8 36336626
8 36337367
8 36337370
8 36337654
8 36337884
8 36337897
8 36338209
8 36338210
8 36338262
8 36338432
8 36338441
8 36338506
8 36338554
8 36338562
8 36339009
8 36339128
8 36339246
8 36339336
8 36339831
8 36339871
8 36339920
8 36340028
8 36340037
8 36340108
8 36340216
8 36341000
8 36341055
8 36341407
8 36341424
8 36341531
8 36341766
8 36342061
8 36342345
8 36342588
8 36342654
8 36342770
8 36342788
8 36343058
8 36343059
8 36343208
8 36343251
8 36343315
8 36343855
8 36344529
8 36344692
8 36344704
8 36344846
8 36344887
8 36345359
8 36345399
8 36345463
8 36345706
8 36345729
8 36346169
8 36347543
8 36347557
8 36347574
8 36347585
8 36347661
8 36347762
8 36347886
8 36347899
8 36347985
8 36349238
8 36349291
8 36349308
8 36349366
8 36349397
8 36349569
8 36349594
8 36349704
8 36349781
8 36349892
8 36349958
8 36350006
8 36350047
8 36350275
8 36350492
8 36350588
8 36350603
8 36351060
8 36351100
8 36351155
8 36351213
8 36351330
8 36351336
8 36351594
8 36351974
8 36352002
8 36352032
8 36352110
8 36352206
8 36352251
8 36352257
8 36352424
8 36352489
8 36352525
8 36352710
8 36352768
8 36352800
8 36353188
8 36353355
8 36353375
8 36353409
8 36353530
8 36353642
8 36353781
8 36353879
8 36354030
8 36354182
8 36354383
8 36354391
8 36354457
8 36354485
8 36354486
8 36354692
8 36354777
8 36354895
8 36355056
8 36355163
8 36355167
8 36355202
8 36355382
8 36355528
8 36355589
8 36355638
8 36355776
8 36356247
8 36356505
8 36356572
8 36356609
8 36356706
8 36356783
8 36357880
8 36358098
8 36358282
8 36358689
8 36358906
8 36361823
8 36361995
8 36362140
8 36362637
8 36363260
8 36363432
8 36364173
8 36365083
8 36365161
8 36365169
8 36365562
8 36365971
8 36367209
8 36367320
8 36367361
8 36367395
8 36367868
8 36368210
8 36368317
8 36370660
8 36370852
8 36370934
8 36371005
8 36371257
8 36371350
8 36371356
8 36371443
8 36371606
8 36372264
8 36372469
8 36372588
8 36373018
8 36373022
8 36373213
8 36373229
8 36374690
8 36374809
8 36375432
8 36377191
8 36377822
8 36378829
8 36379246
8 36379281
8 36379322
8 36381115
8 36382420
8 36383355
8 36383372
8 36384457
8 36384842
8 36386014
8 36386100
8 36386277
8 36386622
8 36386927
8 36387288
8 36387590
8 36388327
8 36388415
8 36389015
8 36389737
8 36389824
8 36390466
8 36392191
8 36392646
8 36392886
8 36393113
8 36393157
8 36393327
8 36395557
8 36395623
8 36396335
8 36397035
8 36397101
8 36397426
8 36397555
8 36397668
8 36397689
8 36398170
8 36398352
8 36398546
8 36398694
8 36398730
8 36399226
8 36399232
8 36399852
8 36400264
8 36400690
8 36400772
8 36400844
8 36401044
8 36401546
8 36401961
8 36402041
8 36402435
8 36403217
8 36403427
8 36403814
8 36404010
8 36404138
8 36404185
8 36404225
8 36404360
8 36404567
8 36404787
8 36406402
8 36406695
8 36406764
8 36406790
8 36406864
8 36406873
8 36406947
8 36407097
8 36407102
8 36407188
8 36407488
8 36407571
8 36407588
8 36407637
8 36407678
8 36408024
8 36408119
8 36408820
8 36408998
8 36409110
8 36409899
8 36413499
8 36414442
8 36414443
8 36414988
8 36415130
8 36415332
8 36415473
8 36415701
8 36415865
8 36416880
8 36417029
8 36417080
8 36417376
8 36417509
8 36417649
8 36419022
8 36419126
8 36419383
8 36419410
8 36419452
8 36419574
8 36419594
8 36419729
8 36419739
8 36419740
8 36419882
8 36419919
8 36420057
8 36420438
8 36420580
8 36420587
8 36420602
8 36421140
8 36421161
8 36421174
8 36421248
8 36421249
8 36421324
8 36421572
8 36421630
8 36421662
8 36421743
8 36421864
8 36422090
8 36422100
8 36422316
8 36422324
8 36424291
8 36424367
8 36424500
8 36424554
8 36426131
8 36426976
8 36427761
8 36428840
8 36429963
8 36429988
8 36431650
8 36432408
8 36432414
8 36433590
8 36434108
8 36434489
8 36434960
8 36436603
8 36436767
8 36437202
8 36438943
8 36439195
8 36439575
8 36440064
8 36440414
8 36440532
8 36440577
8 36440881
8 36441271
8 36441714
8 36441814
8 36442290
8 36442351
8 36442437
8 36442539
8 36442764
8 36442874
8 36443649
8 36443769
8 36444258
8 36444273
8 36444281
8 36444662
8 36444694
8 36444945
8 36444976
8 36445091
8 36445128
8 36445831
8 36445852
8 36446318
8 36446365
8 36446568
8 36447042
8 36447451
8 36447524
8 36447555
8 36448127
8 36448163
8 36448476
8 36448597
8 36448653
8 36448779
8 36449041
8 36450804
8 36451429
8 36451581
8 36451768
8 36451769
8 36451960
8 36452187
8 36452550
8 36452733
8 36452771
8 36452880
8 36453115
8 36453447
8 36453527
8 36454196
8 36454465
8 36454569
8 36454685
8 36454739
8 36454741
8 36454784
8 36454985
8 36455034
8 36455066
8 36455362
8 36455937
8 36456021
8 36456162
8 36456241
8 36456399
8 36456436
8 36456451
8 36456486
8 36456570
8 36456803
8 36456821
8 36456882
8 36456904
8 36456980
8 36457079
8 36457164
8 36457389
8 36457416
8 36457510
8 36457564
8 36457575
8 36457611
8 36457785
8 36457960
8 36457975
8 36458092
8 36458190
8 36458323
8 36458380
8 36458529
8 36458559
8 36458566
8 36458666
8 36458770
8 36458778
8 36458840
8 36458843
8 36458851
8 36458875
8 36458899
8 36458928
8 36458952
8 36459002
8 36459063
8 36459245
8 36459609
8 36459672
8 36459676
8 36459712
8 36459715
8 36459866
8 36460069
8 36460437
8 36460469
8 36460519
8 36460541
8 36460610
8 36460631
8 36460655
8 36460711
8 36460791
8 36460856
8 36461053
8 36461759
8 36461766
8 36461768
8 36461978
8 36462055
8 36462065
8 36462119
8 36462231
8 36462285
8 36462376
8 36462739
8 36462996
8 36463088
8 36463131
8 36463235
8 36463253
8 36463263
8 36463278
8 36463600
8 36463656
8 36463719
8 36463847
8 36463867
8 36463944
8 36464002
8 36464020
8 36464222
8 36464963
8 36465184
8 36465518
8 36465752
8 36465870
8 36466064
8 36466488
8 36466672
8 36466775
8 36466842
8 36467160
8 36467363
8 36467484
8 36467728
8 36467950
8 36468236
8 36468384
8 36468515
8 36469080
8 36469368
8 36469930
8 36470279
8 36470319
8 36470521
8 36471083
8 36471099
8 36471144
8 36471751
8 36471878
8 36471908
8 36472101
8 36472214
8 36472279
8 36472748
8 36472794
8 36472797
8 36473213
8 36473357
8 36473502
8 36473541
8 36473542
8 36473757
8 36473777
8 36473874
8 36473885
8 36474304
8 36474331
8 36474458
8 36474964
8 36475013
8 36475168
8 36475334
8 36475644
8 36475687
8 36475737
8 36476198
8 36476312
8 36477914
8 36480825
8 36481968
8 36482214
8 36482450
8 36482546
8 36484862
8 36485157
8 36485563
8 36485595
8 36486535
8 36486623
8 36486624
8 36487226
8 36489046
8 36489911
8 36491322
8 36491344
8 36491978
8 36492475
8 36492875
8 36494234
8 36495153
8 36495404
8 36495491
8 36495498
8 36495632
8 36496228
8 36496590
8 36496868
8 36496879
8 36496917
8 36497269
8 36497534
8 36499805
8 36499863
8 36500256
8 36500429
8 36500530
8 36500641
8 36501228
8 36501392
8 36502567
8 36503376
8 36504219
8 36504331
8 36504481
8 36504489
8 36504987
8 36505805
8 36505891
8 36505979
8 36506051
8 36506589
8 36507159
8 36507296
8 36507346
8 36507544
8 36507925
8 36507937
8 36507959
8 36507963
8 36508178
8 36508281
8 36508851
8 36509182
8 36509212
8 36509388
8 36509407
8 36509460
8 36509739
8 36509787
8 36510183
8 36510775
8 36511026
8 36511872
8 36512270
8 36512465
8 36512640
8 36513048
8 36513110
8 36513705
8 36513969
8 36514019
8 36514162
8 36514368
8 36514580
8 36514654
8 36514799
8 36514968
8 36515039
8 36515158
8 36515237
8 36515336
8 36515412
8 36515527
8 36515597
8 36515656
8 36515710
8 36515736
8 36515860
8 36515960
8 36516041
8 36516104
8 36516292
8 36516414
8 36516466
8 36516491
8 36517094
8 36517417
8 36517517
8 36517730
8 36517832
8 36517887
8 36517962
8 36518052
8 36518088
8 36518158
8 36518241
8 36518292
8 36518426
8 36518543
8 36518725
8 36518835
8 36518882
8 36518928
8 36519025
8 36520438
8 36520458
8 36520525
8 36520624
8 36520723
8 36520812
8 36521301
8 36521430
8 36521473
8 36521678
8 36521774
8 36521830
8 36521893
8 36522114
8 36522174
8 36522185
8 36522437
8 36522454
8 36522695
8 36522915
8 36522962
8 36523289
8 36523294
8 36523323
8 36523403
8 36523496
8 36523515
8 36523617
8 36523795
8 36524108
8 36524137
8 36524449
8 36524521
8 36524525
8 36524619
8 36524710
8 36525158
8 36525186
8 36525202
8 36525381
8 36525598
8 36525660
8 36525878
8 36525904
8 36525964
8 36526236
8 36526340
8 36526452
8 36526473
8 36526484
8 36526565
8 36526696
8 36526738
8 36526863
8 36526916
8 36526951
8 36527055
8 36527096
8 36527101
8 36527375
8 36527447
8 36527491
8 36527655
8 36527670
8 36527710
8 36527901
8 36528001
8 36528108
8 36528190
8 36528542
8 36528713
8 36528746
8 36528833
8 36528866
8 36528907
8 36529074
8 36529137
8 36529493
8 36529648
8 36529705
8 36529725
8 36529773
8 36529931
8 36530125
8 36530367
8 36530489
8 36531205
8 36531264
8 36531272
8 36531273
8 36531319
8 36531337
8 36531711
8 36533441
8 36534274
8 36535280
8 36536347
8 36536593
8 36536633
8 36538549
8 36539446
8 36540066
8 36540311
8 36540926
8 36541102
8 36541301
8 36541455
8 36541805
8 36541920
8 36541922
8 36542726
8 36542776
8 36544483
8 36546862
8 36547049
8 36547758
8 36547810
8 36550857
8 36554678
8 36555220
8 36555223
8 36556422
8 36558263
8 36558555
8 36562286
8 36562491
8 36563450
8 36563530
8 36566575
8 36567499
8 36568425
8 36568701
8 36571128
8 36572031
8 36572046
8 36573008
8 36574694
8 36576409
8 36576446
8 36578418
8 36578539
8 36578660
8 36578703
8 36579140
8 36579217
8 36579564
8 36579608
8 36579716
8 36579844
8 36579904
8 36580546
8 36581197
8 36581705
8 36581780
8 36582098
8 36582114
8 36582208
8 36582297
8 36582324
8 36583471
8 36583509
8 36583563
8 36583656
8 36583719
8 36583994
8 36584219
8 36584318
8 36584335
8 36584529
8 36584731
8 36584748
8 36585816
8 36586056
8 36586084
8 36587603
8 36587760
8 36587889
8 36588117
8 36588652
8 36588714
8 36588838
8 36589541
8 36589592
8 36589890
8 36590346
8 36590987
8 36591368
8 36591399
8 36591563
8 36592791
8 36594279
8 36594895
8 36595971
8 36596529
8 36596670
8 36596802
8 36597184
8 36597289
8 36597350
8 36597481
8 36597861
8 36598207
8 36598265
8 36598279
8 36598280
8 36598303
8 36598447
8 36598711
8 36598800
8 36599411
8 36599445
8 36599914
8 36600528
8 36600646
8 36601348
8 36601888
8 36601892
8 36602720
8 36603732
8 36603856
8 36604092
8 36604203
8 36604294
8 36605134
8 36605214
8 36605610
8 36606885
8 36607330
8 36607379
8 36607462
8 36607761
8 36607771
8 36608101
8 36608102
8 36608745
8 36608923
8 36609391
8 36609393
8 36609518
8 36610496
8 36610791
8 36610858
8 36611012
8 36611478
8 36611575
8 36612034
8 36612065
8 36612151
8 36612152
8 36612269
8 36612281
8 36612513
8 36612515
8 36612803
8 36613098
8 36613129
8 36613130
8 36613187
8 36613231
8 36613428
8 36613444
8 36613472
8 36613529
8 36613732
8 36613751
8 36613773
8 36613926
8 36613975
8 36621709
8 36621714
8 36621715
8 36621942
8 36621956
8 36623217
8 36623639
8 36626553
8 36626601
8 36626751
8 36626821
8 36626843
8 36627096
8 36627747
8 36627890
8 36628041
8 36628083
8 36628307
8 36629809
8 36630786
8 36631024
8 36631027
8 36631958
8 36632089
8 36632208
8 36632221
8 36632464
8 36632496
8 36632630
8 36632637
8 36634797
8 36634890
8 36634981
8 36635965
8 36636043
8 36636162
8 36636167
8 36636411
8 36636523
8 36636911
8 36637574
8 36637816
8 36638030
8 36638165
8 36638260
8 36638412
8 36638695
8 36638959
8 36638969
8 36638986
8 36639061
8 36640548
8 36640767
8 36640871
8 36641371
8 36641407
8 36641706
8 36642166
8 36642280
8 36642362
8 36642607
8 36643405
8 36643548
8 36643577
8 36644184
8 36644461
8 36644532
8 36645658
8 36646063
8 36646255
8 36646262
8 36646325
8 36646517
8 36646518
8 36646876
8 36648132
8 36650468
8 36650891
8 36651526
8 36652320
8 36652702
8 36652968
8 36653026
8 36653154
8 36653372
8 36654216
8 36654344
8 36655061
8 36655210
8 36655378
8 36655879
8 36656353
8 36656377
8 36656612
8 36656885
8 36657611
8 36657787
8 36657792
8 36658096
8 36658332
8 36659436
8 36659610
8 36659619
8 36659623
8 36659874
8 36660161
8 36660216
8 36660343
8 36660344
8 36660658
8 36660720
8 36660803
8 36660811
8 36660820
8 36660911
8 36661120
8 36661147
8 36661473
8 36661551
8 36661566
8 36661624
8 36661778
8 36662171
8 36662273
8 36662316
8 36662322
8 36662359
8 36662514
8 36662579
8 36662598
8 36662627
8 36662736
8 36662852
8 36663173
8 36663323
8 36663324
8 36663327
8 36663347
8 36663624
8 36663920
8 36664117
8 36667061
8 36667114
8 36667166
8 36667282
8 36667295
8 36667333
8 36667407
8 36667696
8 36667703
8 36667907
8 36668887
8 36669656
8 36669999
8 36670104
8 36670883
8 36670884
8 36672437
8 36673212
8 36674024
8 36674109
8 36674605
8 36675066
8 36675426
8 36675947
8 36676898
8 36676965
8 36677022
8 36677581
8 36678642
8 36678854
8 36679060
8 36679216
8 36679604
8 36679680
8 36679774
8 36680069
8 36680648
8 36680933
8 36681073
8 36681354
8 36682159
8 36682286
8 36682326
8 36682330
8 36682573
8 36682714
8 36682791
8 36682909
8 36682994
8 36683065
8 36683252
8 36683985
8 36684054
8 36684137
8 36684489
8 36684525
8 36684599
8 36684616
8 36684665
8 36684893
8 36685022
8 36685209
8 36685217
8 36685220
8 36686300
8 36686767
8 36686813
8 36687239
8 36687244
8 36687283
8 36687412
8 36687612
8 36687717
8 36687781
8 36687834
8 36687869
8 36687910
8 36687973
8 36688421
8 36688482
8 36688587
8 36688588
8 36688705
8 36689075
8 36689418
8 36689436
8 36691788
8 36692102
8 36692397
8 36692776
8 36692898
8 36693848
8 36694539
8 36695466
8 36695688
8 36695689
8 36695697
8 36696081
8 36696123
8 36696886
8 36697151
8 36697558
8 36697683
8 36697784
8 36697822
8 36697911
8 36698085
8 36698783
8 36698965
8 36698985
8 36699134
8 36699519
8 36700311
8 36700623
8 36700919
8 36700998
8 36701182
8 36701452
8 36701540
8 36701582
8 36701588
8 36701699
8 36701857
8 36701876
8 36702542
8 36702718
8 36702788
8 36705009
8 36705071
8 36705356
8 36707522
8 36707549
8 36707555
8 36708672
8 36708711
8 36709426
8 36709911
8 36709928
8 36710108
8 36710220
8 36710294
8 36711171
8 36711224
8 36711251
8 36711290
8 36713600
8 36713682
8 36713939
8 36714196
8 36714489
8 36715422
8 36715481
8 36716002
8 36716284
8 36716285
8 36716354
8 36716451
8 36716569
8 36717236
8 36717795
8 36717935
8 36717983
8 36717999
8 36718240
8 36718371
8 36718818
8 36718844
8 36719031
8 36719041
8 36719156
8 36719261
8 36719347
8 36719457
8 36719497
8 36719649
8 36719708
8 36719844
8 36719870
8 36719950
8 36719964
8 36720469
8 36720583
8 36720593
8 36720605
8 36720754
8 36720949
8 36720951
8 36720974
8 36720980
8 36720983
8 36721388
8 36721571
8 36721599
8 36721606
8 36721662
8 36721925
8 36722036
8 36722078
8 36722216
8 36722373
8 36723090
8 36723742
8 36724274
8 36724403
8 36724455
8 36724480
8 36724514
8 36724535
8 36724585
8 36724598
8 36724637
8 36724660
8 36724774
8 36724860
8 36724894
8 36725008
8 36725049
8 36725556
8 36725924
8 36726152
8 36726165
8 36726334
8 36726639
8 36726645
8 36726646
8 36726654
8 36726913
8 36726922
8 36726979
8 36727154
8 36727158
8 36727491
8 36727517
8 36727857
8 36727989
8 36728043
8 36728133
8 36728228
8 36728262
8 36729737
8 36729766
8 36730211
8 36730255
8 36730482
8 36730633
8 36730646
8 36730668
8 36730733
8 36730764
8 36730765
8 36730806
8 36730813
8 36730886
8 36731307
8 36734436
8 36734581
8 36734666
8 36734709
8 36734799
8 36735066
8 36735104
8 36735407
8 36735651
8 36735697
8 36735806
8 36735881
8 36736104
8 36736204
8 36736342
8 36736403
8 36736663
8 36736906
8 36736968
8 36736983
8 36737061
8 36737149
8 36737343
8 36737895
8 36737988
8 36738243
8 36738250
8 36738386
8 36738393
8 36739433
8 36739499
8 36739544
8 36739590
8 36739914
8 36740805
8 36741107
8 36741427
8 36741539
8 36741541
8 36741558
8 36742082
8 36742734
8 36742914
8 36742998
8 36743177
8 36744660
8 36744797
8 36745243
8 36745487
8 36745712
8 36746643
8 36746668
8 36746800
8 36746981
8 36747142
8 36747316
8 36747419
8 36747624
8 36747714
8 36748066
8 36748395
8 36748601
8 36749133
8 36749693
8 36749793
8 36749796
8 36750025
8 36750505
8 36751546
8 36751643
8 36751897
8 36751951
8 36753072
8 36753250
8 36753496
8 36754293
8 36754462
8 36754611
8 36755738
8 36756951
8 36759105
8 36761278
8 36761525
8 36761787
8 36761882
8 36762170
8 36762295
8 36762934
8 36763426
8 36763738
8 36763821
8 36764091
8 36766361
8 36766687
8 36766754
8 36767010
8 36767409
8 36767436
8 36767523
8 36767750
8 36768275
8 36768445
8 36768799
8 36769655
8 36770359
8 36770877
8 36770880
8 36770894
8 36771031
8 36772467
8 36772862
8 36773270
8 36774417
8 36774658
8 36774659
8 36774677
8 36775535
8 36775980
8 36776153
8 36776475
8 36777117
8 36778946
8 36779945
8 36780103
8 36780177
8 36780243
8 36780768
8 36780957
8 36781501
8 36781909
8 36782982
8 36783376
8 36784342
8 36784852
8 36785743
8 36785765
8 36786048
8 36786351
8 36786695
8 36786800
8 36786841
8 36786948
8 36787253
8 36787308
8 36787427
8 36787501
8 36787513
8 36787514
8 36787604
8 36787605
8 36787671
8 36787672
8 36787714
8 36787737
8 36787771
8 36787958
8 36788044
8 36788124
8 36788195
8 36789935
8 36789998
8 36790046
8 36790066
8 36790237
8 36790355
8 36790360
8 36790415
8 36790458
8 36790617
8 36790642
8 36790654
8 36790738
8 36790928
8 36791125
8 36791260
8 36791321
8 36791465
8 36791466
8 36791677
8 36791825
8 36791852
8 36791859
8 36791861
8 36791959
8 36792009
8 36792054
8 36792224
8 36792817
8 36792962
8 36793228
8 36793494
8 36793551
8 36793740
8 36793887
8 36793899
8 36793974
8 36794579
8 36794897
8 36795112
8 36795672
8 36796234
8 36796634
8 36796820
8 36797047
8 36797092
8 36797381
8 36797544
8 36797586
8 36797634
8 36797635
8 36797981
8 36797985
8 36797986
8 36798003
8 36798051
8 36798109
8 36798202
8 36798260
8 36798348
8 36798358
8 36798519
8 36798604
8 36798649
8 36799340
8 36799708
8 36800470
8 36800736
8 36800978
8 36801169
8 36801390
8 36801606
8 36801929
8 36802294
8 36802341
8 36802508
8 36802695
8 36802700
8 36802739
8 36802786
8 36802935
8 36802979
8 36803030
8 36803126
8 36803168
8 36803191
8 36803208
8 36803215
8 36803288
8 36803299
8 36803308
8 36803352
8 36803631
8 36803926
8 36804025
8 36804143
8 36804146
8 36804361
8 36804497
8 36804561
8 36804715
8 36805301
8 36805650
8 36805767
8 36805853
8 36806137
8 36806622
8 36806819
8 36809333
8 36811415
8 36811418
8 36812015
8 36812194
8 36812318
8 36812409
8 36812451
8 36812486
8 36812497
8 36812770
8 36812813
8 36812982
8 36813023
8 36813279
8 36813386
8 36813581
8 36813608
8 36813756
8 36813989
8 36814090
8 36814164
8 36814192
8 36814355
8 36814451
8 36814452
8 36814549
8 36814775
8 36815183
8 36815390
8 36815526
8 36816163
8 36816838
8 36817116
8 36817268
8 36817290
8 36817299
8 36817374
8 36817375
8 36817507
8 36817622
8 36817643
8 36817668
8 36817719
8 36817740
8 36817745
8 36817758
8 36817817
8 36817838
8 36817975
8 36818036
8 36818040
8 36818164
8 36818474
8 36818542
8 36818569
8 36818700
8 36818755
8 36818783
8 36818848
8 36819097
8 36819117
8 36819182
8 36819184
8 36819382
8 36819402
8 36819404
8 36819542
8 36819626
8 36819654
8 36819868
8 36819869
8 36819877
8 36819946
8 36820018
8 36820044
8 36820368
8 36820686
8 36820780
8 36820807
8 36821156
8 36821160
8 36821261
8 36821507
8 36821526
8 36821620
8 36821667
8 36821897
8 36822146
8 36822151
8 36823109
8 36823149
8 36823431
8 36823556
8 36823656
8 36823906
8 36823928
8 36824422
8 36824532
8 36824533
8 36824556
8 36824565
8 36824681
8 36825033
8 36825321
8 36825921
8 36825955
8 36826022
8 36826059
8 36826127
8 36826188
8 36826224
8 36826243
8 36826343
8 36826429
8 36826489
8 36826598
8 36826633
8 36826710
8 36826844
8 36826872
8 36826910
8 36827217
8 36827296
8 36827541
8 36827554
8 36827668
8 36827734
8 36827755
8 36827776
8 36827855
8 36827882
8 36828166
8 36828267
8 36828528
8 36828643
8 36828883
8 36828971
8 36829504
8 36829696
8 36829829
8 36829987
8 36830392
8 36830890
8 36830977
8 36831112
8 36831150
8 36831360
8 36831544
8 36831597
8 36831677
8 36831686
8 36831858
8 36831863
8 36832072
8 36832083
8 36832309
8 36832622
8 36832624
8 36832744
8 36832763
8 36832801
8 36832966
8 36832980
8 36833010
8 36833045
8 36833115
8 36833195
8 36833216
8 36833571
8 36836259
8 36836281
8 36836315
8 36836340
8 36836407
8 36836408
8 36836440
8 36836621
8 36836624
8 36836627
8 36836816
8 36836868
8 36836972
8 36837045
8 36837098
8 36837110
8 36837167
8 36837178
8 36837415
8 36837587
8 36837688
8 36837742
8 36837801
8 36837819
8 36838340
8 36838741
8 36838875
8 36838919
8 36838956
8 36838980
8 36839012
8 36839546
8 36839674
8 36839744
8 36839901
8 36839909
8 36839957
8 36839979
8 36840007
8 36840047
8 36840238
8 36840283
8 36840323
8 36840395
8 36840446
8 36840507
8 36840535
8 36840675
8 36840689
8 36840738
8 36840806
8 36840823
8 36840838
8 36840848
8 36840961
8 36840978
8 36841015
8 36841065
8 36841095
8 36841139
8 36841215
8 36841311
8 36841357
8 36841428
8 36841443
8 36841521
8 36841529
8 36841619
8 36841712
8 36841769
8 36841840
8 36842034
8 36842188
8 36842262
8 36842278
8 36842310
8 36842318
8 36842375
8 36842465
8 36842562
8 36842569
8 36842763
8 36842774
8 36842872
8 36842911
8 36842923
8 36842956
8 36842971
8 36843048
8 36843074
8 36843075
8 36843245
8 36843649
8 36843965
8 36844008
8 36844064
8 36844134
8 36844137
8 36844160
8 36844161
8 36844402
8 36844403
8 36844421
8 36844809
8 36844968
8 36847732
8 36847797
8 36848079
8 36848303
8 36848304
8 36848335
8 36848386
8 36848586
8 36848588
8 36848591
8 36848922
8 36848923
8 36849127
8 36849479
8 36849525
8 36849873
8 36849969
8 36849999
8 36850000
8 36850001
8 36850020
8 36850026
8 36850059
8 36850327
8 36850453
8 36850684
8 36850714
8 36850987
8 36851017
8 36851027
8 36851068
8 36851180
8 36851655
8 36851679
8 36852085
8 36852110
8 36852443
8 36852525
8 36852643
8 36852703
8 36852725
8 36852831
8 36852949
8 36852987
8 36853067
8 36853194
8 36853223
8 36853278
8 36853359
8 36853460
8 36853461
8 36853513
8 36853566
8 36853908
8 36854267
8 36854376
8 36854637
8 36854675
8 36854866
8 36854910
8 36855057
8 36855139
8 36855603
8 36855788
8 36855821
8 36855829
8 36855853
8 36855878
8 36859324
8 36859607
8 36859714
8 36859748
8 36859783
8 36860088
8 36860521
8 36860830
8 36861179
8 36861212
8 36861216
8 36861224
8 36861279
8 36861318
8 36861409
8 36861492
8 36861632
8 36861703
8 36861858
8 36861912
8 36861925
8 36862278
8 36862320
8 36862380
8 36862579
8 36862624
8 36863031
8 36863085
8 36863090
8 36863209
8 36863216
8 36863300
8 36863343
8 36863378
8 36863443
8 36863461
8 36863490
8 36863541
8 36863659
8 36863905
8 36863955
8 36864122
8 36864139
8 36864162
8 36864174
8 36864362
8 36864391
8 36864644
8 36864658
8 36864780
8 36864960
8 36865004
8 36865085
8 36865125
8 36865152
8 36865281
8 36865432
8 36865694
8 36865808
8 36865872
8 36866095
8 36866327
8 36866332
8 36866392
8 36866450
8 36866462
8 36866518
8 36866520
8 36866521
8 36866525
8 36866605
8 36866613
8 36866703
8 36866775
8 36866934
8 36867064
8 36867078
8 36867098
8 36868441
8 36868473
8 36868515
8 36868933
8 36868945
8 36868946
8 36868987
8 36869074
8 36869130
8 36869426
8 36869465
8 36869759
8 36869889
8 36870094
8 36870114
8 36870555
8 36871109
8 36874163
8 36874223
8 36874259
8 36874482
8 36874487
8 36874544
8 36874716
8 36874812
8 36875118
8 36875291
8 36875337
8 36875457
8 36875463
8 36875584
8 36875666
8 36875720
8 36875757
8 36875762
8 36875888
8 36875920
8 36875921
8 36875927
8 36876206
8 36876224
8 36876813
8 36876851
8 36876891
8 36876931
8 36877092
8 36877201
8 36877325
8 36877416
8 36877424
8 36877638
8 36877846
8 36877897
8 36877956
8 36878064
8 36878070
8 36878124
8 36878273
8 36878505
8 36878518
8 36878653
8 36878917
8 36878947
8 36878968
8 36879023
8 36879033
8 36879054
8 36879159
8 36879578
8 36879679
8 36879797
8 36879974
8 36880136
8 36880238
8 36880288
8 36880351
8 36880417
8 36880431
8 36880533
8 36880542
8 36880645
8 36881099
8 36881209
8 36881287
8 36881304
8 36881836
8 36881957
8 36881996
8 36882017
8 36882052
8 36882073
8 36882074
8 36882105
8 36882123
8 36882165
8 36882168
8 36882309
8 36882316
8 36882409
8 36882491
8 36883560
8 36883743
8 36883858
8 36883991
8 36884030
8 36884128
8 36884178
8 36884256
8 36884266
8 36884380
8 36884435
8 36884566
8 36884673
8 36884676
8 36884783
8 36884817
8 36884864
8 36884989
8 36884993
8 36885197
8 36885333
8 36885397
8 36885408
8 36885471
8 36885511
8 36885810
8 36885829
8 36885842
8 36885910
8 36885976
8 36886029
8 36886088
8 36886120
8 36886251
8 36886377
8 36886467
8 36886546
8 36886568
8 36886719
8 36886750
8 36886905
8 36886970
8 36887128
8 36887219
8 36887381
8 36887617
8 36888218
8 36889091
8 36889318
8 36889532
8 36889688
8 36889925
8 36890042
8 36890075
8 36890159
8 36890161
8 36892710
8 36895982
8 36898133
8 36898418
8 36899271
8 36899274
8 36899354
8 36901130
8 36901871
8 36902429
8 36902640
8 36902642
8 36903121
8 36903816
8 36908445
8 36909577
8 36910551
8 36911248
8 36911263
8 36911349
8 36911745
8 36912309
8 36912417
8 36913071
8 36915915
8 36916100
8 36916678
8 36916962
8 36917012
8 36917266
8 36917403
8 36917514
8 36918071
8 36918072
8 36918136
8 36918501
8 36919292
8 36919535
8 36920331
8 36920975
8 36921012
8 36921298
8 36922326
8 36923527
8 36923869
8 36924701
8 36924883
8 36924918
8 36925967
8 36926382
8 36930371
8 36930545
8 36937655
8 36938250
8 36938341
8 36938389
8 36939053
8 36939489
8 36939734
8 36939796
8 36939817
8 36940095
8 36940481
8 36940502
8 36940534
8 36940638
8 36941032
8 36941261
8 36941508
8 36941637
8 36941976
8 36942534
8 36942545
8 36942884
8 36943112
8 36943238
8 36943261
8 36943330
8 36943436
8 36943457
8 36943476
8 36943637
8 36943716
8 36943736
8 36943946
8 36944053
8 36944537
8 36944552
8 36944844
8 36944950
8 36945058
8 36945278
8 36945383
8 36945679
8 36945743
8 36945759
8 36946020
8 36946062
8 36946161
8 36946242
8 36946556
8 36946737
8 36946779
8 36947400
8 36947760
8 36948078
8 36948270
8 36948322
8 36948506
8 36948694
8 36949094
8 36949097
8 36949115
8 36949280
8 36949342
8 36949383
8 36949450
8 36949584
8 36949705
8 36951171
8 36951669
8 36951701
8 36951725
8 36952423
8 36952615
8 36952622
8 36952859
8 36952883
8 36952937
8 36953030
8 36953050
8 36953081
8 36953263
8 36953394
8 36953436
8 36953517
8 36953561
8 36953647
8 36953669
8 36953692
8 36953830
8 36953920
8 36954003
8 36954009
8 36954526
8 36955027
8 36955063
8 36955231
8 36955682
8 36956113
8 36956140
8 36956165
8 36956216
8 36956407
8 36956490
8 36956498
8 36956641
8 36956890
8 36957085
8 36957132
8 36957227
8 36957278
8 36957288
8 36957346
8 36957460
8 36957955
8 36958034
8 36958100
8 36958111
8 36958113
8 36958346
8 36958536
8 36958647
8 36959436
8 36959451
8 36959507
8 36959569
8 36959642
8 36959643
8 36959659
8 36959759
8 36959827
8 36960014
8 36960181
8 36960439
8 36960478
8 36960560
8 36960698
8 36961012
8 36961073
8 36961353
8 36961456
8 36961917
8 36961992
8 36962012
8 36962120
8 36963166
8 36963477
8 36963543
8 36963550
8 36963626
8 36963656
8 36963827
8 36963916
8 36964217
8 36964266
8 36964267
8 36964320
8 36964401
8 36964491
8 36964759
8 36964788
8 36964886
8 36964903
8 36965125
8 36965574
8 36965590
8 36965769
8 36965907
8 36966229
8 36966325
8 36966409
8 36966433
8 36966455
8 36966485
8 36966535
8 36966643
8 36966690
8 36966827
8 36967226
8 36967426
8 36967541
8 36967605
8 36968195
8 36968922
8 36969153
8 36969634
8 36969666
8 36969788
8 36970066
8 36970139
8 36970262
8 36970443
8 36970555
8 36970826
8 36970904
8 36971410
8 36971416
8 36971784
8 36971872
8 36972008
8 36972014
8 36972018
8 36972041
8 36972075
8 36972178
8 36975149
8 36975152
8 36975360
8 36975365
8 36975576
8 36975677
8 36975803
8 36975932
8 36976051
8 36976097
8 36976547
8 36977134
8 36977324
8 36977789
8 36977874
8 36978016
8 36978131
8 36978653
8 36978835
8 36978988
8 36980045
8 36980227
8 36980921
8 36981210
8 36981238
8 36981318
8 36981435
8 36981493
8 36981680
8 36981805
8 36981844
8 36981999
8 36982229
8 36982272
8 36982438
8 36982550
8 36983780
8 36984761
8 36984782
8 36985107
8 36985303
8 36985576
8 36986149
8 36986209
8 36986736
8 36987045
8 36989842
8 36990194
8 36990404
8 36990441
8 36991411
8 36991443
8 36991762
8 36991852
8 36991883
8 36991975
8 36992064
8 36992124
8 36992342
8 36992433
8 36992455
8 36992462
8 36992490
8 36992517
8 36992743
8 36993149
8 36993351
8 36993442
8 36993700
8 36993722
8 36993998
8 36994137
8 36994447
8 36994752
8 36994973
8 36995062
8 36995162
8 36995331
8 36995456
8 36995534
8 36995674
8 36996167
8 36996274
8 36996325
8 36996781
8 36996953
8 36997178
8 36997179
8 36997416
8 36997435
8 36997509
8 36997640
8 36997678
8 36997769
8 36997824
8 36997837
8 36997846
8 36997847
8 36997972
8 36998216
8 36998286
8 36998698
8 36998908
8 36998931
8 36998950
8 36999145
8 36999200
8 36999409
8 37001014
8 37001066
8 37002562
8 37003197
8 37003201
8 37006647
8 37007428
8 37007529
8 37008419
8 37008657
8 37008692
8 37008747
8 37008751
8 37008773
8 37008904
8 37009449
8 37009453
8 37009466
8 37010079
8 37010817
8 37011046
8 37011115
8 37011142
8 37011551
8 37011585
8 37011948
8 37012215
8 37014019
8 37017652
8 37017944
8 37019553
8 37020022
8 37020519
8 37020639
8 37021906
8 37022323
8 37024196
8 37025827
8 37027405
8 37027452
8 37028431
8 37028967
8 37031241
8 37031523
8 37031754
8 37031775
8 37031806
8 37031853
8 37031942
8 37031965
8 37032048
8 37032311
8 37032312
8 37032458
8 37033419
8 37033751
8 37033791
8 37034013
8 37035093
8 37035094
8 37035103
8 37035422
8 37035662
8 37035841
8 37035996
8 37035997
8 37036106
8 37036163
8 37036273
8 37036323
8 37036324
8 37036449
8 37036602
8 37036606
8 37036692
8 37036845
8 37036972
8 37037399
8 37037424
8 37037593
8 37037743
8 37037829
8 37037954
8 37038091
8 37038135
8 37038237
8 37038245
8 37038248
8 37038298
8 37038311
8 37038434
8 37039001
8 37039061
8 37039110
8 37039149
8 37039214
8 37039541
8 37041189
8 37042888
8 37042928
8 37042948
8 37042966
8 37044043
8 37044599
8 37044720
8 37045880
8 37046821
8 37046855
8 37047548
8 37047847
8 37049250
8 37049289
8 37049599
8 37050235
8 37050380
8 37050683
8 37050900
8 37051004
8 37051442
8 37052308
8 37054784
8 37055024
8 37055312
8 37056477
8 37056575
8 37057648
8 37057748
8 37059392
8 37059893
8 37060565
8 37062420
8 37062787
8 37063299
8 37064537
8 37064959
8 37065751
8 37065842
8 37066279
8 37068207
8 37068615
8 37069261
8 37070813
8 37070840
8 37071272
8 37071313
8 37071355
8 37071924
8 37074082
8 37074446
8 37074459
8 37074804
8 37075605
8 37075805
8 37076501
8 37077018
8 37077452
8 37077510
8 37077530
8 37077857
8 37078587
8 37078771
8 37079062
8 37079263
8 37079499
8 37079738
8 37079821
8 37079826
8 37080045
8 37080049
8 37080149
8 37080762
8 37081304
8 37081704
8 37081715
8 37081893
8 37082291
8 37082933
8 37083132
8 37083254
8 37083858
8 37084207
8 37084486
8 37084591
8 37085378
8 37087302
8 37087417
8 37087543
8 37087545
8 37087844
8 37087884
8 37087957
8 37087976
8 37088052
8 37090539
8 37090629
8 37091485
8 37091507
8 37091555
8 37091886
8 37092013
8 37092526
8 37093125
8 37093140
8 37093405
8 37094999
8 37095260
8 37095350
8 37095442
8 37096196
8 37096218
8 37096267
8 37096565
8 37096692
8 37096707
8 37096943
8 37096945
8 37097242
8 37097849
8 37097924
8 37098326
8 37099573
8 37100603
8 37100703
8 37101384
8 37101805
8 37101898
8 37102269
8 37102467
8 37102512
8 37102526
8 37102626
8 37102717
8 37103012
8 37103032
8 37103052
8 37103954
8 37104081
8 37104448
8 37108194
8 37108567
8 37108640
8 37110134
8 37110221
8 37110606
8 37110766
8 37111726
8 37112378
8 37112514
8 37112580
8 37112659
8 37112815
8 37112997
8 37113530
8 37113576
8 37113775
8 37113953
8 37114273
8 37114439
8 37115314
8 37115511
8 37115616
8 37116012
8 37116417
8 37116555
8 37116725
8 37116986
8 37117132
8 37118084
8 37118370
8 37118445
8 37118577
8 37118599
8 37118616
8 37118813
8 37118900
8 37118972
8 37119468
8 37119804
8 37120164
8 37120938
8 37121689
8 37121737
8 37122349
8 37122570
8 37122580
8 37123005
8 37123417
8 37123560
8 37125929
8 37126554
8 37126569
8 37126903
8 37127042
8 37128100
8 37128109
8 37129733
8 37129871
8 37130697
8 37130710
8 37131054
8 37131253
8 37131363
8 37131968
8 37132018
8 37132086
8 37133932
8 37134201
8 37134400
8 37134586
8 37135259
8 37135813
8 37137122
8 37137723
8 37139978
8 37140415
8 37140809
8 37141526
8 37143074
8 37143882
8 37143957
8 37143972
8 37144034
8 37144238
8 37144738
8 37146019
8 37146263
8 37147336
8 37149844
8 37150493
8 37150951
8 37151752
8 37152349
8 37152366
8 37152493
8 37153185
8 37153432
8 37154086
8 37155381
8 37155574
8 37157899
8 37158540
8 37159051
8 37159166
8 37159387
8 37159422
8 37159818
8 37160023
8 37160162
8 37160201
8 37161103
8 37161259
8 37161345
8 37161675
8 37162830
8 37163431
8 37163452
8 37163460
8 37163520
8 37163674
8 37163719
8 37164515
8 37164544
8 37164796
8 37164878
8 37165027
8 37165154
8 37165255
8 37165319
8 37165473
8 37165672
8 37165682
8 37165776
8 37165903
8 37165968
8 37166258
8 37166337
8 37166899
8 37167049
8 37167151
8 37167264
8 37167642
8 37167840
8 37168228
8 37168254
8 37168315
8 37168320
8 37168517
8 37168968
8 37169282
8 37169427
8 37169583
8 37169822
8 37170072
8 37170141
8 37172103
8 37172143
8 37173371
8 37173804
8 37177557
8 37178204
8 37179051
8 37179780
8 37180014
8 37180551
8 37181110
8 37181404
8 37181643
8 37181661
8 37181950
8 37182559
8 37183778
8 37185033
8 37185987
8 37186158
8 37186698
8 37187022
8 37187371
8 37187461
8 37188386
8 37189868
8 37190726
8 37191617
8 37192191
8 37193096
8 37193862
8 37193884
8 37194709
8 37195416
8 37195487
8 37197198
8 37197638
8 37198556
8 37199762
8 37200004
8 37200017
8 37200238
8 37200735
8 37203292
8 37204895
8 37205049
8 37205851
8 37206757
8 37207371
8 37208076
8 37208170
8 37208944
8 37209243
8 37210086
8 37210215
8 37210967
8 37211832
8 37211946
8 37212636
8 37212662
8 37212705
8 37213175
8 37213315
8 37213497
8 37213881
8 37214512
8 37215293
8 37215341
8 37215342
8 37223983
8 37224173
8 37225548
8 37225856
8 37225902
8 37226081
8 37226952
8 37227373
8 37228165
8 37228334
8 37230602
8 37231166
8 37232532
8 37232672
8 37233274
8 37233926
8 37234258
8 37235143
8 37235193
8 37236075
8 37236267
8 37236284
8 37236358
8 37236431
8 37236553
8 37236760
8 37236840
8 37237273
8 37237275
8 37237562
8 37237668
8 37237879
8 37237934
8 37238076
8 37238706
8 37238717
8 37239346
8 37239376
8 37239499
8 37239791
8 37240200
8 37240283
8 37240300
8 37240356
8 37240416
8 37240435
8 37240512
8 37240548
8 37240794
8 37240812
8 37240865
8 37240867
8 37241055
8 37241186
8 37241236
8 37241251
8 37241473
8 37241508
8 37241519
8 37241527
8 37241539
8 37241591
8 37241594
8 37241733
8 37241782
8 37241854
8 37241869
8 37241978
8 37241991
8 37242005
8 37242069
8 37242122
8 37242146
8 37242173
8 37242202
8 37242203
8 37242208
8 37242222
8 37242360
8 37242389
8 37242395
8 37242415
8 37242436
8 37242462
8 37243520
8 37243743
8 37243759
8 37243778
8 37243913
8 37243989
8 37247811
8 37248451
8 37248577
8 37249138
8 37249208
8 37249341
8 37249385
8 37249414
8 37249440
8 37249457
8 37249523
8 37249524
8 37249792
8 37249806
8 37249853
8 37249892
8 37249949
8 37249984
8 37250044
8 37250095
8 37250111
8 37250206
8 37250349
8 37250501
8 37250561
8 37250568
8 37250616
8 37250617
8 37250635
8 37250668
8 37250749
8 37250994
8 37251017
8 37251060
8 37251896
8 37251897
8 37251898
8 37251994
8 37252189
8 37252516
8 37252615
8 37252822
8 37252838
8 37253279
8 37254092
8 37254099
8 37254139
8 37254506
8 37254570
8 37254652
8 37254702
8 37254811
8 37254820
8 37254836
8 37254864
8 37254965
8 37255139
8 37255208
8 37255253
8 37255391
8 37255483
8 37255497
8 37255601
8 37255874
8 37255891
8 37255938
8 37255985
8 37256034
8 37256142
8 37256378
8 37256392
8 37256507
8 37256916
8 37256921
8 37257278
8 37257415
8 37257425
8 37257566
8 37257667
8 37257762
8 37257764
8 37257803
8 37257816
8 37257871
8 37257878
8 37258184
8 37258248
8 37258293
8 37258702
8 37258721
8 37258746
8 37258804
8 37258813
8 37259441
8 37259575
8 37259637
8 37259930
8 37260353
8 37260499
8 37260500
8 37260545
8 37260556
8 37261022
8 37261308
8 37261930
8 37262038
8 37262602
8 37262892
8 37263114
8 37263577
8 37263759
8 37263861
8 37265283
8 37265825
8 37266226
8 37266482
8 37266908
8 37267251
8 37267635
8 37267705
8 37267817
8 37269618
8 37270143
8 37270980
8 37271019
8 37271090
8 37271320
8 37271527
8 37271722
8 37272136
8 37272275
8 37272693
8 37272748
8 37272860
8 37276011
8 37276159
8 37277332
8 37277830
8 37277949
8 37278483
8 37281905
8 37281947
8 37282021
8 37282356
8 37282658
8 37283497
8 37283895
8 37284275
8 37288259
8 37288950
8 37290520
8 37290660
8 37291351
8 37291551
8 37292013
8 37292294
8 37292826
8 37293555
8 37294411
8 37294558
8 37294581
8 37295329
8 37295365
8 37295389
8 37295603
8 37295667
8 37295957
8 37296007
8 37296456
8 37296502
8 37300115
8 37303987
8 37304454
8 37304837
8 37304841
8 37304843
8 37305291
8 37305815
8 37305943
8 37308106
8 37308327
8 37308375
8 37308753
8 37308896
8 37309252
8 37309411
8 37309675
8 37309993
8 37310665
8 37311319
8 37311516
8 37311633
8 37312066
8 37312469
8 37312538
8 37312581
8 37312964
8 37313651
8 37313836
8 37313874
8 37314022
8 37315311
8 37315699
8 37316096
8 37316459
8 37316555
8 37316914
8 37325773
8 37325865
8 37326036
8 37326048
8 37327388
8 37329479
8 37329652
8 37330457
8 37330748
8 37330947
8 37331265
8 37331728
8 37331733
8 37334588
8 37334680
8 37336666
8 37336787
8 37337629
8 37339509
8 37341263
8 37341442
8 37342238
8 37342417
8 37342525
8 37344896
8 37344987
8 37345208
8 37345473
8 37345630
8 37345836
8 37346549
8 37346572
8 37346992
8 37347046
8 37347325
8 37347563
8 37347626
8 37347802
8 37347844
8 37349788
8 37349823
8 37350106
8 37350182
8 37351871
8 37351919
8 37351977
8 37352194
8 37352197
8 37352437
8 37352656
8 37353972
8 37354228
8 37354734
8 37355474
8 37355835
8 37355934
8 37355974
8 37356217
8 37356954
8 37357080
8 37357120
8 37357185
8 37358483
8 37358526
8 37358909
8 37359507
8 37360559
8 37360760
8 37361315
8 37361319
8 37361368
8 37361870
8 37361878
8 37362298
8 37362834
8 37363205
8 37364508
8 37365864
8 37372400
8 37373131
8 37374445
8 37374842
8 37375142
8 37376871
8 37379740
8 37380445
8 37380631
8 37380917
8 37381542
8 37382167
8 37382499
8 37382891
8 37382967
8 37383036
8 37383076
8 37383162
8 37383194
8 37383317
8 37383472
8 37383473
8 37383558
8 37383686
8 37383720
8 37383729
8 37384125
8 37384733
8 37385343
8 37385467
8 37385540
8 37385726
8 37385749
8 37385785
8 37386095
8 37386300
8 37386309
8 37386638
8 37386940
8 37387051
8 37387199
8 37387243
8 37387583
8 37387639
8 37387863
8 37387918
8 37388121
8 37388128
8 37388133
8 37388169
8 37388178
8 37388213
8 37388225
8 37388283
8 37388322
8 37388356
8 37388399
8 37388925
8 37389332
8 37389357
8 37389381
8 37389499
8 37389559
8 37389583
8 37389850
8 37390037
8 37390304
8 37390495
8 37390498
8 37390499
8 37390533
8 37390600
8 37390730
8 37391761
8 37391769
8 37391776
8 37391791
8 37391825
8 37391828
8 37391857
8 37391983
8 37392203
8 37392242
8 37392249
8 37392367
8 37392443
8 37392635
8 37392716
8 37392732
8 37392773
8 37392801
8 37392932
8 37392951
8 37392970
8 37393134
8 37393145
8 37393170
8 37393181
8 37393211
8 37393222
8 37393223
8 37393357
8 37393360
8 37393419
8 37393489
8 37393535
8 37393606
8 37393608
8 37393752
8 37393782
8 37393793
8 37393804
8 37393899
8 37393903
8 37393907
8 37393946
8 37393975
8 37394018
8 37394146
8 37394148
8 37394285
8 37394331
8 37394399
8 37394467
8 37394565
8 37394604
8 37394630
8 37394645
8 37394646
8 37394670
8 37394676
8 37394708
8 37394718
8 37394740
8 37394794
8 37394818
8 37394871
8 37395329
8 37395416
8 37395425
8 37395430
8 37395495
8 37395545
8 37395737
8 37395757
8 37395823
8 37395883
8 37396001
8 37396233
8 37396264
8 37396479
8 37396743
8 37396819
8 37396997
8 37397029
8 37397048
8 37397049
8 37397271
8 37397328
8 37397536
8 37397628
8 37397651
8 37397701
8 37397702
8 37397708
8 37397756
8 37397824
8 37398131
8 37398248
8 37398427
8 37398435
8 37398496
8 37398562
8 37398672
8 37398687
8 37398989
8 37399083
8 37399089
8 37399120
8 37399208
8 37399229
8 37399503
8 37399659
8 37399746
8 37399755
8 37399918
8 37399936
8 37400107
8 37400170
8 37400524
8 37400525
8 37400686
8 37400709
8 37400818
8 37400824
8 37400994
8 37401216
8 37401589
8 37402259
8 37402285
8 37402327
8 37402630
8 37402820
8 37402880
8 37403151
8 37403244
8 37403570
8 37403605
8 37403808
8 37403981
8 37404921
8 37405292
8 37405467
8 37405621
8 37406173
8 37406420
8 37406520
8 37406533
8 37406602
8 37407050
8 37407067
8 37408066
8 37408360
8 37408387
8 37408452
8 37408572
8 37408944
8 37409059
8 37409151
8 37409172
8 37409294
8 37409991
8 37410140
8 37410476
8 37410694
8 37411427
8 37411873
8 37412307
8 37412491
8 37413790
8 37414285
8 37414378
8 37414533
8 37414948
8 37415001
8 37415007
8 37415451
8 37415498
8 37416022
8 37416130
8 37416447
8 37416470
8 37416481
8 37416798
8 37416826
8 37416903
8 37416938
8 37417278
8 37417402
8 37417838
8 37417847
8 37418117
8 37418221
8 37418356
8 37418632
8 37418645
8 37418649
8 37418938
8 37418939
8 37419110
8 37419579
8 37419607
8 37419828
8 37420035
8 37420505
8 37420727
8 37421059
8 37421513
8 37422634
8 37425615
8 37425858
8 37425952
8 37426023
8 37426128
8 37426262
8 37426315
8 37426441
8 37426535
8 37426916
8 37427301
8 37427482
8 37427507
8 37427595
8 37428070
8 37428254
8 37428401
8 37428537
8 37428561
8 37429026
8 37429129
8 37429168
8 37429467
8 37429527
8 37429872
8 37429895
8 37429995
8 37430116
8 37430697
8 37431067
8 37431095
8 37431138
8 37431541
8 37431658
8 37431684
8 37431688
8 37431792
8 37431834
8 37431872
8 37432568
8 37432582
8 37433066
8 37433167
8 37433369
8 37433488
8 37433695
8 37433958
8 37433987
8 37434360
8 37434377
8 37434409
8 37434480
8 37434591
8 37434627
8 37434704
8 37434712
8 37434836
8 37435839
8 37435845
8 37435854
8 37435996
8 37436644
8 37436821
8 37437077
8 37437432
8 37437444
8 37437496
8 37437569
8 37437615
8 37437923
8 37438266
8 37438384
8 37438725
8 37438772
8 37438807
8 37438811
8 37438861
8 37438897
8 37438961
8 37439015
8 37439048
8 37439171
8 37439175
8 37439731
8 37439826
8 37439892
8 37440017
8 37440047
8 37440161
8 37440269
8 37440403
8 37440757
8 37440860
8 37441120
8 37441325
8 37441628
8 37442965
8 37443055
8 37443144
8 37443168
8 37443279
8 37444235
8 37444273
8 37444794
8 37444857
8 37444944
8 37444950
8 37445154
8 37445177
8 37445250
8 37445561
8 37445935
8 37446084
8 37446239
8 37446329
8 37446484
8 37446668
8 37446895
8 37446957
8 37446967
8 37447086
8 37447092
8 37447189
8 37447392
8 37447582
8 37447665
8 37447718
8 37448305
8 37448395
8 37448419
8 37448506
8 37448530
8 37448870
8 37448896
8 37448897
8 37448948
8 37449135
8 37449138
8 37449310
8 37449321
8 37449408
8 37449435
8 37449645
8 37449799
8 37450268
8 37450470
8 37450546
8 37450896
8 37451027
8 37451193
8 37451441
8 37451683
8 37451900
8 37451969
8 37451991
8 37452308
8 37452450
8 37452515
8 37452666
8 37452732
8 37452797
8 37452901
8 37453003
8 37453186
8 37453214
8 37453308
8 37453331
8 37453389
8 37453637
8 37453697
8 37453845
8 37453920
8 37453981
8 37454277
8 37454660
8 37454661
8 37454743
8 37454947
8 37454964
8 37455130
8 37455142
8 37455167
8 37455273
8 37457482
8 37457590
8 37457592
8 37457661
8 37457812
8 37458082
8 37458257
8 37458273
8 37458355
8 37458365
8 37458372
8 37458437
8 37458863
8 37458909
8 37459077
8 37459123
8 37460093
8 37460105
8 37460345
8 37460412
8 37460926
8 37461217
8 37461404
8 37461504
8 37461575
8 37461795
8 37461835
8 37462086
8 37462144
8 37462226
8 37462272
8 37462455
8 37462583
8 37462693
8 37462798
8 37462923
8 37464121
8 37464897
8 37465107
8 37465160
8 37465252
8 37465264
8 37465717
8 37465744
8 37465768
8 37465833
8 37465862
8 37465896
8 37465920
8 37465923
8 37465962
8 37465964
8 37466044
8 37466211
8 37466598
8 37467556
8 37467743
8 37467780
8 37467783
8 37467829
8 37468086
8 37468087
8 37468192
8 37468573
8 37468575
8 37468769
8 37468791
8 37468893
8 37468963
8 37469337
8 37469577
8 37469802
8 37470125
8 37470292
8 37470487
8 37470600
8 37470659
8 37470812
8 37470861
8 37471112
8 37471271
8 37471318
8 37471446
8 37471472
8 37471556
8 37471750
8 37471853
8 37472095
8 37472132
8 37472150
8 37472257
8 37472286
8 37472287
8 37472310
8 37472320
8 37472565
8 37472836
8 37472845
8 37472856
8 37472901
8 37472915
8 37473008
8 37473035
8 37473094
8 37473174
8 37473176
8 37473177
8 37473358
8 37473378
8 37473447
8 37473468
8 37473492
8 37473631
8 37474100
8 37474152
8 37474189
8 37474229
8 37474238
8 37474254
8 37474280
8 37474281
8 37474433
8 37474456
8 37474533
8 37474546
8 37474685
8 37474697
8 37474707
8 37474901
8 37475352
8 37475368
8 37475446
8 37475799
8 37476032
8 37476155
8 37476165
8 37476198
8 37476257
8 37476271
8 37476351
8 37476378
8 37476445
8 37476533
8 37476583
8 37476694
8 37476805
8 37477178
8 37477273
8 37477316
8 37477393
8 37477825
8 37478092
8 37478138
8 37478160
8 37478629
8 37478686
8 37478881
8 37478926
8 37478944
8 37478948
8 37479203
8 37479495
8 37479944
8 37480017
8 37480093
8 37480175
8 37480177
8 37480290
8 37480737
8 37480738
8 37480757
8 37480815
8 37481246
8 37481294
8 37481311
8 37481361
8 37481466
8 37481493
8 37481667
8 37481671
8 37484196
8 37484345
8 37484359
8 37484601
8 37484631
8 37484935
8 37485187
8 37486655
8 37486895
8 37486979
8 37488081
8 37488469
8 37492146
8 37492189
8 37492584
8 37492761
8 37492957
8 37496003
8 37496149
8 37497062
8 37497091
8 37498091
8 37498489
8 37501041
8 37501244
8 37501334
8 37501679
8 37503181
8 37504286
8 37505081
8 37506399
8 37508336
8 37509002
8 37510339
8 37511523
8 37511598
8 37511839
8 37511872
8 37514176
8 37516197
8 37516529
8 37519495
8 37519756
8 37520453
8 37521367
8 37523186
8 37523629
8 37524434
8 37525714
8 37526157
8 37527542
8 37528324
8 37531720
8 37536493
8 37536566
8 37536953
8 37537154
8 37540544
8 37541630
8 37541759
8 37541856
8 37541995
8 37542444
8 37542518
8 37543710
8 37549078
8 37549087
8 37549328
8 37549758
8 37550039
8 37550554
8 37551194
8 37553953
8 37554233
8 37559154
8 37559895
8 37560236
8 37561251
8 37561384
8 37561409
8 37561522
8 37561911
8 37562346
8 37562597
8 37562690
8 37562811
8 37562851
8 37562852
8 37562884
8 37563017
8 37563018
8 37563030
8 37563607
8 37563634
8 37563652
8 37563812
8 37564209
8 37564243
8 37564245
8 37564301
8 37564383
8 37564523
8 37564581
8 37564619
8 37564718
8 37565085
8 37565172
8 37565741
8 37565781
8 37565800
8 37565980
8 37566174
8 37566205
8 37566326
8 37566409
8 37566486
8 37566543
8 37566665
8 37567003
8 37567475
8 37567496
8 37567572
8 37569001
8 37569110
8 37569360
8 37569361
8 37569435
8 37569439
8 37569814
8 37570078
8 37570237
8 37570247
8 37570299
8 37570310
8 37570379
8 37570402
8 37570610
8 37570930
8 37571004
8 37571041
8 37571294
8 37571923
8 37571957
8 37572013
8 37572033
8 37572277
8 37572691
8 37572742
8 37572894
8 37573385
8 37573492
8 37573600
8 37573661
8 37573829
8 37574827
8 37575019
8 37575196
8 37575250
8 37575690
8 37576174
8 37576639
8 37578556
8 37579398
8 37580145
8 37580432
8 37581275
8 37582664
8 37583081
8 37584842
8 37585062
8 37585983
8 37587569
8 37587673
8 37587933
8 37588346
8 37588839
8 37589257
8 37589345
8 37589666
8 37589760
8 37591211
8 37591447
8 37591629
8 37591774
8 37592073
8 37592149
8 37592214
8 37592848
8 37592927
8 37593034
8 37593405
8 37593516
8 37593771
8 37594595
8 37594750
8 37594825
8 37594981
8 37595047
8 37595665
8 37595797
8 37595895
8 37596131
8 37596176
8 37596321
8 37596401
8 37596556
8 37596908
8 37596934
8 37597029
8 37597206
8 37597392
8 37597393
8 37597494
8 37597533
8 37597541
8 37597583
8 37597584
8 37597627
8 37597655
8 37597792
8 37597897
8 37598248
8 37598643
8 37598990
8 37599116
8 37599498
8 37599768
8 37600234
8 37601351
8 37601371
8 37601546
8 37601857
8 37601869
8 37601977
8 37602277
8 37602785
8 37603188
8 37603532
8 37603584
8 37603787
8 37604308
8 37604489
8 37605441
8 37605688
8 37606374
8 37609637
8 37610187
8 37611035
8 37611188
8 37612231
8 37612871
8 37613785
8 37614274
8 37614815
8 37614844
8 37615037
8 37615166
8 37615351
8 37615710
8 37618139
8 37618168
8 37618195
8 37618391
8 37618504
8 37619356
8 37620015
8 37620090
8 37620247
8 37620607
8 37620858
8 37620921
8 37621385
8 37621562
8 37621787
8 37621890
8 37622378
8 37622417
8 37622575
8 37622590
8 37622629
8 37622640
8 37622689
8 37622858
8 37622895
8 37622944
8 37623116
8 37623120
8 37623279
8 37623291
8 37623403
8 37623418
8 37623423
8 37623458
8 37623466
8 37624623
8 37624649
8 37624928
8 37625032
8 37625544
8 37627807
8 37628103
8 37628803
8 37630015
8 37633400
8 37634495
8 37635435
8 37635707
8 37636115
8 37636354
8 37636428
8 37636843
8 37636965
8 37637978
8 37638509
8 37638510
8 37639337
8 37639609
8 37639653
8 37640110
8 37640448
8 37640616
8 37640618
8 37640843
8 37641303
8 37641324
8 37641526
8 37641552
8 37642035
8 37642232
8 37642505
8 37642532
8 37642623
8 37642766
8 37642808
8 37643048
8 37643064
8 37643082
8 37643131
8 37643239
8 37643241
8 37643310
8 37643664
8 37643689
8 37643713
8 37643858
8 37644045
8 37644255
8 37644570
8 37644581
8 37644968
8 37645181
8 37645196
8 37645406
8 37645545
8 37645605
8 37645748
8 37645772
8 37645872
8 37645900
8 37645958
8 37645972
8 37646120
8 37646139
8 37646201
8 37646254
8 37646277
8 37646306
8 37646308
8 37646313
8 37646548
8 37646710
8 37647117
8 37647259
8 37647287
8 37647341
8 37647629
8 37647637
8 37647723
8 37647994
8 37648007
8 37648106
8 37648152
8 37648545
8 37648663
8 37648764
8 37648805
8 37648897
8 37648915
8 37648919
8 37648947
8 37649108
8 37649153
8 37649196
8 37649496
8 37649509
8 37649566
8 37649768
8 37649913
8 37650181
8 37650197
8 37650543
8 37650560
8 37650682
8 37650999
8 37651032
8 37651382
8 37651394
8 37651590
8 37651592
8 37651596
8 37651642
8 37651662
8 37651665
8 37652282
8 37653103
8 37653107
8 37653492
8 37653700
8 37653715
8 37653744
8 37653837
8 37653863
8 37654066
8 37654190
8 37654226
8 37654414
8 37654517
8 37654667
8 37654688
8 37654886
8 37654996
8 37655175
8 37655266
8 37655481
8 37655512
8 37655684
8 37656036
8 37656620
8 37658565
8 37660079
8 37662339
8 37662429
8 37662911
8 37663382
8 37664748
8 37665135
8 37666330
8 37666550
8 37666763
8 37669064
8 37669271
8 37669482
8 37669825
8 37669959
8 37670939
8 37673162
8 37673649
8 37674129
8 37674442
8 37674741
8 37674750
8 37675372
8 37675483
8 37675589
8 37675900
8 37677428
8 37677791
8 37678909
8 37680510
8 37681509
8 37683720
8 37687674
8 37687880
8 37690170
8 37690219
8 37691203
8 37691387
8 37694341
8 37695730
8 37696139
8 37696560
8 37696878
8 37697109
8 37697629
8 37698389
8 37699754
8 37702888
8 37704057
8 37704747
8 37705276
8 37705993
8 37708701
8 37708805
8 37709069
8 37709383
8 37709713
8 37710757
8 37710759
8 37711343
8 37711861
8 37711912
8 37712193
8 37712257
8 37713642
8 37716439
8 37716783
8 37716903
8 37716994
8 37717244
8 37717274
8 37718220
8 37719003
8 37720959
8 37721563
8 37722224
8 37722971
8 37723371
8 37724534
8 37724933
8 37725606
8 37726720
8 37726937
8 37726938
8 37727871
8 37729152
8 37730709
8 37730996
8 37733559
8 37733796
8 37734126
8 37734155
8 37735458
8 37736427
8 37736592
8 37736712
8 37737056
8 37737102
8 37737148
8 37737674
8 37738017
8 37738090
8 37738308
8 37738896
8 37739706
8 37740773
8 37741092
8 37741674
8 37741837
8 37741838
8 37742229
8 37742494
8 37743343
8 37744431
8 37746461
8 37747298
8 37747312
8 37747597
8 37748121
8 37748779
8 37749133
8 37751245
8 37751897
8 37752765
8 37752821
8 37752993
8 37753038
8 37753237
8 37754849
8 37755574
8 37756006
8 37757584
8 37760018
8 37763554
8 37764378
8 37766296
8 37769319
8 37769873
8 37769875
8 37771832
8 37772426
8 37772544
8 37773203
8 37775019
8 37775032
8 37775743
8 37776150
8 37776438
8 37776531
8 37777080
8 37778081
8 37778957
8 37779953
8 37781174
8 37782872
8 37783764
8 37785011
8 37789165
8 37789483
8 37791497
8 37792052
8 37793224
8 37794504
8 37794534
8 37795148
8 37795353
8 37795448
8 37795979
8 37797692
8 37798385
8 37798506
8 37799267
8 37799462
8 37800947
8 37801170
8 37801958
8 37802849
8 37802996
8 37803637
8 37804478
8 37804487
8 37804968
8 37805555
8 37806876
8 37806893
8 37809456
8 37810353
8 37811021
8 37811170
8 37811388
8 37811918
8 37812149
8 37813808
8 37815176
8 37815997
8 37816123
8 37816574
8 37816832
8 37816907
8 37817076
8 37817272
8 37817302
8 37817598
8 37817746
8 37818244
8 37818543
8 37818544
8 37819671
8 37820074
8 37821662
8 37822655
8 37822717
8 37822762
8 37822918
8 37823006
8 37823058
8 37825133
8 37826115
8 37829034
8 37829213
8 37830215
8 37832527
8 37832927
8 37833235
8 37833317
8 37833509
8 37833817
8 37833986
8 37834245
8 37834871
8 37835939
8 37836472
8 37839680
8 37840947
8 37842452
8 37843451
8 37845501
8 37847090
8 37848716
8 37848929
8 37849880
8 37852371
8 37853615
8 37854083
8 37854305
8 37854759
8 37855167
8 37855180
8 37855351
8 37855915
8 37857066
8 37857152
8 37857438
8 37858022
8 37859663
8 37859937
8 37863437
8 37865733
8 37865936
8 37866839
8 37866940
8 37867296
8 37867904
8 37867979
8 37868026
8 37868239
8 37868447
8 37868474
8 37868852
8 37869076
8 37869116
8 37869160
8 37869170
8 37869395
8 37869704
8 37869737
8 37869773
8 37869914
8 37870108
8 37870351
8 37870370
8 37870889
8 37871515
8 37871626
8 37871740
8 37872077
8 37872087
8 37872330
8 37872385
8 37872386
8 37872387
8 37872458
8 37872477
8 37872580
8 37872750
8 37872938
8 37881575
8 37881844
8 37882030
8 37882120
8 37882638
8 37882802
8 37882930
8 37883035
8 37883109
8 37883295
8 37883399
8 37883699
8 37883733
8 37883800
8 37883807
8 37883835
8 37883905
8 37884028
8 37884294
8 37884846
8 37885321
8 37885345
8 37885400
8 37885492
8 37885665
8 37886064
8 37886515
8 37886872
8 37886977
8 37887011
8 37887506
8 37887611
8 37887653
8 37887703
8 37887704
8 37887763
8 37887764
8 37887771
8 37888064
8 37888191
8 37888244
8 37888272
8 37888400
8 37888704
8 37888804
8 37888940
8 37888955
8 37889003
8 37889356
8 37889852
8 37889909
8 37889956
8 37890092
8 37890095
8 37890103
8 37890597
8 37890799
8 37890872
8 37890918
8 37890988
8 37891065
8 37891155
8 37891789
8 37891862
8 37891914
8 37891948
8 37892008
8 37892102
8 37892384
8 37892410
8 37894283
8 37894334
8 37894465
8 37894518
8 37894878
8 37894932
8 37894976
8 37895044
8 37895435
8 37895527
8 37895708
8 37895714
8 37895736
8 37895837
8 37896186
8 37896327
8 37896426
8 37896442
8 37896854
8 37896973
8 37897327
8 37897390
8 37897404
8 37897788
8 37897908
8 37897938
8 37898436
8 37898545
8 37898548
8 37898729
8 37898897
8 37899011
8 37899248
8 37899276
8 37899803
8 37899828
8 37900080
8 37900091
8 37900103
8 37905964
8 37906072
8 37906241
8 37906416
8 37906591
8 37906638
8 37906788
8 37906970
8 37907008
8 37907420
8 37907495
8 37907510
8 37907700
8 37907800
8 37907895
8 37907899
8 37908392
8 37908609
8 37908930
8 37908975
8 37908994
8 37909011
8 37909062
8 37909179
8 37909827
8 37909983
8 37909987
8 37910158
8 37910298
8 37910299
8 37910387
8 37910437
8 37910520
8 37910555
8 37911001
8 37911226
8 37912301
8 37912418
8 37912521
8 37912567
8 37912655
8 37912788
8 37912823
8 37912838
8 37913015
8 37913082
8 37913187
8 37913671
8 37913745
8 37913753
8 37914027
8 37914028
8 37914207
8 37914653
8 37914723
8 37914824
8 37914839
8 37914846
8 37915027
8 37915249
8 37915340
8 37915468
8 37915486
8 37915591
8 37916070
8 37918798
8 37919055
8 37919095
8 37919328
8 37919362
8 37919832
8 37919839
8 37919897
8 37920122
8 37920591
8 37920847
8 37920879
8 37922382
8 37922538
8 37922552
8 37922673
8 37922712
8 37922713
8 37922740
8 37922751
8 37922803
8 37923056
8 37924438
8 37924707
8 37927022
8 37927756
8 37929291
8 37929464
8 37929597
8 37933847
8 37934650
8 37934940
8 37935509
8 37936332
8 37937335
8 37940480
8 37940512
8 37941762
8 37941813
8 37942901
8 37943340
8 37943371
8 37943485
8 37944013
8 37944090
8 37947011
8 37949695
8 37951655
8 37952138
8 37953310
8 37953834
8 37953961
8 37956625
8 37956875
8 37957714
8 37957722
8 37958003
8 37959090
8 37959326
8 37960078
8 37960607
8 37960970
8 37961494
8 37962487
8 37962948
8 37963300
8 37964495
8 37964531
8 37964576
8 37965974
8 37966494
8 37966615
8 37966993
8 37968082
8 37968170
8 37968370
8 37968959
8 37969301
8 37969705
8 37969773
8 37970287
8 37970297
8 37970372
8 37970475
8 37970534
8 37970687
8 37970700
8 37970803
8 37971093
8 37971654
8 37971754
8 37972037
8 37972075
8 37972168
8 37973241
8 37973403
8 37973448
8 37973719
8 37973757
8 37973772
8 37974082
8 37974117
8 37974142
8 37976429
8 37976598
8 37976722
8 37977419
8 37977445
8 37978155
8 37978782
8 37978841
8 37978922
8 37979024
8 37979628
8 37979690
8 37979846
8 37979888
8 37980621
8 37981021
8 37982844
8 37982920
8 37983363
8 37983817
8 37984075
8 37984251
8 37984252
8 37984344
8 37984428
8 37985694
8 37986245
8 37987893
8 37990635
8 37990723
8 37991711
8 37992155
8 37993370
8 37994296
8 37994860
8 37995079
8 37995178
8 37995212
8 37995379
8 37995494
8 37996094
8 37996133
8 37996225
8 37996233
8 37996486
8 37996522
8 37996676
8 37996741
8 37996834
8 37996851
8 37996991
8 37997830
8 37998282
8 37998486
8 37998703
8 37998713
8 37999291
8 37999301
8 37999582
8 37999677
8 37999898
8 37999955
8 38000031
8 38000774
8 38000801
8 38001128
8 38001217
8 38001550
8 38001753
8 38001761
8 38001964
8 38002550
8 38002998
8 38003438
8 38004153
8 38004182
8 38004255
8 38004370
8 38004375
8 38004388
8 38004453
8 38005151
8 38006047
8 38006544
8 38006604
8 38008267
8 38008291
8 38008396
8 38009115
8 38010942
8 38011664
8 38012892
8 38014103
8 38016017
8 38019228
8 38019330
8 38019772
8 38020867
8 38021167
8 38021481
8 38021562
8 38022911
8 38022942
8 38023499
8 38024237
8 38024720
8 38025611
8 38025697
8 38026368
8 38026670
8 38026829
8 38027567
8 38029448
8 38029668
8 38029779
8 38030358
8 38030407
8 38030912
8 38031008
8 38031841
8 38032878
8 38037543
8 38038097
8 38038810
8 38038900
8 38039291
8 38039359
8 38039659
8 38039671
8 38041511
8 38041778
8 38042538
8 38042904
8 38045298
8 38046336
8 38048829
8 38049412
8 38049688
8 38050383
8 38051157
8 38052619
8 38053754
8 38054846
8 38055328
8 38055819
8 38056160
8 38058722
8 38058723
8 38058977
8 38060899
8 38061107
8 38061832
8 38062500
8 38062610
8 38063047
8 38063930
8 38064269
8 38064282
8 38064342
8 38064645
8 38064804
8 38065211
8 38065341
8 38065425
8 38065558
8 38065799
8 38067854
8 38067991
8 38068893
8 38069727
8 38069741
8 38070392
8 38070552
8 38071406
8 38071535
8 38071740
8 38071849
8 38071859
8 38072001
8 38072169
8 38072202
8 38072807
8 38073098
8 38073134
8 38073188
8 38075176
8 38076491
8 38077403
8 38077633
8 38077708
8 38077782
8 38077793
8 38077829
8 38078018
8 38078193
8 38078704
8 38078707
8 38079149
8 38079982
8 38080771
8 38082208
8 38085074
8 38087888
8 38089110
8 38090065
8 38090624
8 38090625
8 38090628
8 38092737
8 38093484
8 38093659
8 38093808
8 38096789
8 38096857
8 38097681
8 38098219
8 38098408
8 38099236
8 38099458
8 38099737
8 38100019
8 38101524
8 38102483
8 38103415
8 38106069
8 38107418
8 38107483
8 38107858
8 38108048
8 38108173
8 38108759
8 38108813
8 38108976
8 38109065
8 38110987
8 38111054
8 38111249
8 38111767
8 38112827
8 38115493
8 38115826
8 38117070
8 38117779
8 38118118
8 38118125
8 38118629
8 38118634
8 38119793
8 38121597
8 38125112
8 38125491
8 38125782
8 38125802
8 38125929
8 38126134
8 38127343
8 38127558
8 38127924
8 38127970
8 38131668
8 38131677
8 38132285
8 38132492
8 38132516
8 38134722
8 38135483
8 38135835
8 38138954
8 38139777
8 38140371
8 38141223
8 38142627
8 38145038
8 38146924
8 38147206
8 38148780
8 38149527
8 38155783
8 38156616
8 38162329
8 38162856
8 38163019
8 38163241
8 38164992
8 38167724
8 38169242
8 38169765
8 38172680
8 38172775
8 38173041
8 38173655
8 38175954
8 38177429
8 38177652
8 38180120
8 38180167
8 38181014
8 38181180
8 38181205
8 38182145
8 38186608
8 38187943
8 38189026
8 38189464
8 38189797
8 38190051
8 38190936
8 38193555
8 38194655
8 38195318
8 38197096
8 38199288
8 38202104
8 38205214
8 38206911
8 38206968
8 38207280
8 38207442
8 38208207
8 38208541
8 38208796
8 38209760
8 38212986
8 38218309
8 38218713
8 38218877
8 38219147
8 38219629
8 38219784
8 38219794
8 38220289
8 38221192
8 38222171
8 38222335
8 38222918
8 38223072
8 38223719
8 38223804
8 38223997
8 38224297
8 38225422
8 38227225
8 38227321
8 38227553
8 38227915
8 38228983
8 38229872
8 38229873
8 38231040
8 38231749
8 38232287
8 38232316
8 38232421
8 38232436
8 38240652
8 38240872
8 38241450
8 38242230
8 38246529
8 38247842
8 38248657
8 38249322
8 38250384
8 38250642
8 38251649
8 38253847
8 38254111
8 38254159
8 38254422
8 38255425
8 38256386
8 38257256
8 38258706
8 38260515
8 38261380
8 38262291
8 38263472
8 38263833
8 38264110
8 38264194
8 38264590
8 38264700
8 38265106
8 38265964
8 38266184
8 38266658
8 38266720
8 38266964
8 38268306
8 38268841
8 38269180
8 38269355
8 38269974
8 38270810
8 38270822
8 38270824
8 38271050
8 38271248
8 38274717
8 38277423
8 38277825
8 38280086
8 38280616
8 38281503
8 38281759
8 38282148
8 38282914
8 38284319
8 38284809
8 38284831
8 38285198
8 38285663
8 38287026
8 38288191
8 38288499
8 38288952
8 38289333
8 38289985
8 38289990
8 38290584
8 38290636
8 38290678
8 38290901
8 38291078
8 38291399
8 38291885
8 38291941
8 38291983
8 38293588
8 38293816
8 38294529
8 38294703
8 38294960
8 38295517
8 38295562
8 38296232
8 38296265
8 38296614
8 38297494
8 38298041
8 38298730
8 38299124
8 38299489
8 38299891
8 38301141
8 38301940
8 38302398
8 38302601
8 38303023
8 38303281
8 38303832
8 38304315
8 38304507
8 38304751
8 38304790
8 38305057
8 38305058
8 38305906
8 38305962
8 38306015
8 38306364
8 38306747
8 38306964
8 38307021
8 38307351
8 38307931
8 38308720
8 38311095
8 38311250
8 38311633
8 38311706
8 38311735
8 38312074
8 38312356
8 38312783
8 38313618
8 38313639
8 38313843
8 38314182
8 38314299
8 38314576
8 38315537
8 38315608
8 38315923
8 38315954
8 38316606
8 38316633
8 38318296
8 38318857
8 38320732
8 38321018
8 38321490
8 38322185
8 38322366
8 38322508
8 38323399
8 38326054
8 38326248
8 38326920
8 38327197
8 38327973
8 38328447
8 38329244
8 38329688
8 38330844
8 38331159
8 38331262
8 38331523
8 38331738
8 38332234
8 38332264
8 38332361
8 38333221
8 38333689
8 38333855
8 38335462
8 38335813
8 38335923
8 38336062
8 38336092
8 38336178
8 38336452
8 38336526
8 38338452
8 38338506
8 38338556
8 38338624
8 38338753
8 38338805
8 38339085
8 38342413
8 38342449
8 38342588
8 38343034
8 38343347
8 38344596
8 38345302
8 38345311
8 38345965
8 38346440
8 38346493
8 38346873
8 38346912
8 38346975
8 38347100
8 38347356
8 38347596
8 38347603
8 38348548
8 38348550
8 38348857
8 38349125
8 38349249
8 38350027
8 38350149
8 38350745
8 38351226
8 38351439
8 38353192
8 38353472
8 38353864
8 38353927
8 38354813
8 38355422
8 38355621
8 38355786
8 38356410
8 38356504
8 38356834
8 38356956
8 38357785
8 38357936
8 38358534
8 38358597
8 38359271
8 38359351
8 38360645
8 38361044
8 38361589
8 38361684
8 38361780
8 38362643
8 38362803
8 38363041
8 38363196
8 38363220
8 38363912
8 38363945
8 38363953
8 38364822
8 38364858
8 38364955
8 38365565
8 38365633
8 38365928
8 38366097
8 38366669
8 38367107
8 38368114
8 38368291
8 38368498
8 38368755
8 38369668
8 38370225
8 38370427
8 38371033
8 38371173
8 38371945
8 38372997
8 38373920
8 38374101
8 38374735
8 38374992
8 38375450
8 38376309
8 38376654
8 38377049
8 38377194
8 38377432
8 38378488
8 38378904
8 38378967
8 38379563
8 38379934
8 38380081
8 38380366
8 38381053
8 38381727
8 38381869
8 38382039
8 38382363
8 38382951
8 38383501
8 38383720
8 38385088
8 38385511
8 38385874
8 38386438
8 38386498
8 38387135
8 38387198
8 38387542
8 38387546
8 38387624
8 38387640
8 38388290
8 38388421
8 38388606
8 38389001
8 38390047
8 38390341
8 38390837
8 38391898
8 38392160
8 38392879
8 38393329
8 38393797
8 38394177
8 38394340
8 38395605
8 38395760
8 38395867
8 38396245
8 38398394
8 38398602
8 38398868
8 38399532
8 38400536
8 38402122
8 38402570
8 38404198
8 38404258
8 38406843
8 38407229
8 38410400
8 38410558
8 38410566
8 38410660
8 38410669
8 38412471
8 38413506
8 38413936
8 38415286
8 38415393
8 38415908
8 38419566
8 38419585
8 38419663
8 38420499
8 38420667
8 38421498
8 38421594
8 38423907
8 38424163
8 38424321
8 38424329
8 38424797
8 38424903
8 38425388
8 38426735
8 38426738
8 38426761
8 38427054
8 38428905
8 38429198
8 38430064
8 38430905
8 38431107
8 38434270
8 38434690
8 38435273
8 38436154
8 38437786
8 38438085
8 38439182
8 38439553
8 38440657
8 38441823
8 38441957
8 38443502
8 38443681
8 38443850
8 38443874
8 38444360
8 38446635
8 38446742
8 38446785
8 38446960
8 38447900
8 38448004
8 38448043
8 38448162
8 38448412
8 38448594
8 38448626
8 38448817
8 38449175
8 38449429
8 38449461
8 38449700
8 38450163
8 38450355
8 38450669
8 38451483
8 38451530
8 38451942
8 38452244
8 38452799
8 38452808
8 38453059
8 38453102
8 38453452
8 38454034
8 38454035
8 38454080
8 38454210
8 38454470
8 38454513
8 38454667
8 38455086
8 38455145
8 38455612
8 38455775
8 38455887
8 38456334
8 38456424
8 38456477
8 38458351
8 38458882
8 38459015
8 38459354
8 38459728
8 38459807
8 38460320
8 38460722
8 38460980
8 38461299
8 38461655
8 38461665
8 38462217
8 38462446
8 38462519
8 38463403
8 38463906
8 38464588
8 38465707
8 38468462
8 38469228
8 38469286
8 38469998
8 38470046
8 38470606
8 38470639
8 38470780
8 38472693
8 38472755
8 38472769
8 38472834
8 38472972
8 38473021
8 38473403
8 38473644
8 38473683
8 38474307
8 38474313
8 38474515
8 38474686
8 38474823
8 38474888
8 38475000
8 38475001
8 38475218
8 38476435
8 38476497
8 38476616
8 38476724
8 38477141
8 38477181
8 38477250
8 38477298
8 38477402
8 38477482
8 38477618
8 38478012
8 38478084
8 38478169
8 38479009
8 38479167
8 38479232
8 38479265
8 38479280
8 38479337
8 38479402
8 38479562
8 38479677
8 38479986
8 38480095
8 38480234
8 38480725
8 38480781
8 38480864
8 38481018
8 38482202
8 38485938
8 38487767
8 38487795
8 38488047
8 38489734
8 38489818
8 38490017
8 38490036
8 38490095
8 38490359
8 38490423
8 38490507
8 38490895
8 38490948
8 38490975
8 38491101
8 38491184
8 38491758
8 38492046
8 38492173
8 38492211
8 38492797
8 38493143
8 38493245
8 38494035
8 38494350
8 38494484
8 38494572
8 38494720
8 38494920
8 38495224
8 38495334
8 38495546
8 38497218
8 38498747
8 38507814
8 38508286
8 38510541
8 38510678
8 38511593
8 38512153
8 38513790
8 38514056
8 38514184
8 38523092
8 38523342
8 38523975
8 38525293
8 38536807
8 38537001
8 38538197
8 38540494
8 38540659
8 38541552
8 38544060
8 38544075
8 38544302
8 38545366
8 38546575
8 38546641
8 38546655
8 38547054
8 38547055
8 38547695
8 38549098
8 38549473
8 38549498
8 38557270
8 38560771
8 38560939
8 38566694
8 38566798
8 38566953
8 38568581
8 38569492
8 38569526
8 38569804
8 38571578
8 38572381
8 38572809
8 38572953
8 38573869
8 38575711
8 38576483
8 38577524
8 38579229
8 38580229
8 38580402
8 38580446
8 38581396
8 38581745
8 38581851
8 38581907
8 38583671
8 38583943
8 38586254
8 38587550
8 38591252
8 38591841
8 38592333
8 38595951
8 38598318
8 38598890
8 38601750
8 38601773
8 38602798
8 38602837
8 38602850
8 38603000
8 38603102
8 38603119
8 38603124
8 38603832
8 38604430
8 38604674
8 38610982
8 38611072
8 38611225
8 38611606
8 38612273
8 38612576
8 38612739
8 38615898
8 38616631
8 38616686
8 38616775
8 38616783
8 38617069
8 38617090
8 38618064
8 38618695
8 38620387
8 38620396
8 38621920
8 38622386
8 38624129
8 38625064
8 38626949
8 38627525
8 38627843
8 38628270
8 38628725
8 38629393
8 38636478
8 38639110
8 38639308
8 38639788
8 38640057
8 38641983
8 38642036
8 38642332
8 38643081
8 38645270
8 38645677
8 38645694
8 38654203
8 38654804
8 38655063
8 38655268
8 38655450
8 38655460
8 38655703
8 38656227
8 38657119
8 38658019
8 38658020
8 38658056
8 38658087
8 38658175
8 38658272
8 38658305
8 38658372
8 38658510
8 38658828
8 38659078
8 38659082
8 38659119
8 38659327
8 38659425
8 38659581
8 38660316
8 38660922
8 38661195
8 38661285
8 38661344
8 38662041
8 38662127
8 38662558
8 38662625
8 38662983
8 38663062
8 38663134
8 38663577
8 38663673
8 38665599
8 38666412
8 38666544
8 38666564
8 38666575
8 38666719
8 38666789
8 38666859
8 38666946
8 38666963
8 38667189
8 38667232
8 38667373
8 38667742
8 38669325
8 38669365
8 38669541
8 38669664
8 38669686
8 38669798
8 38669818
8 38670373
8 38670658
8 38670753
8 38671059
8 38671277
8 38671359
8 38671388
8 38671499
8 38671549
8 38671618
8 38671624
8 38671625
8 38671796
8 38671948
8 38671991
8 38672044
8 38672104
8 38672105
8 38672139
8 38672429
8 38673675
8 38674052
8 38674244
8 38674565
8 38674700
8 38674768
8 38675312
8 38675399
8 38675972
8 38677755
8 38677849
8 38677954
8 38679945
8 38683134
8 38683295
8 38684348
8 38684365
8 38684512
8 38684576
8 38685380
8 38685944
8 38685967
8 38686367
8 38686392
8 38687514
8 38687760
8 38688030
8 38689252
8 38690586
8 38691615
8 38691627
8 38691667
8 38693065
8 38693192
8 38694357
8 38694445
8 38694612
8 38694752
8 38694975
8 38696164
8 38697014
8 38698401
8 38698857
8 38701886
8 38702761
8 38703997
8 38704183
8 38705582
8 38706085
8 38706155
8 38706227
8 38706433
8 38706792
8 38706847
8 38706950
8 38707413
8 38707829
8 38707899
8 38708404
8 38709018
8 38709241
8 38709635
8 38710405
8 38711255
8 38711538
8 38711909
8 38711964
8 38713408
8 38713692
8 38713779
8 38713879
8 38715058
8 38715292
8 38715427
8 38715800
8 38716003
8 38716213
8 38716369
8 38716745
8 38716902
8 38717798
8 38718016
8 38718303
8 38718373
8 38718719
8 38718935
8 38719822
8 38720121
8 38723817
8 38724394
8 38724859
8 38724952
8 38725113
8 38725205
8 38725467
8 38725879
8 38725902
8 38726613
8 38726973
8 38728764
8 38729117
8 38731065
8 38731485
8 38731806
8 38732543
8 38732792
8 38733510
8 38734072
8 38734216
8 38734685
8 38735772
8 38735804
8 38736302
8 38737058
8 38737902
8 38738868
8 38740420
8 38741363
8 38742880
8 38743109
8 38743855
8 38744281
8 38744593
8 38744928
8 38746996
8 38747781
8 38748820
8 38750138
8 38750923
8 38751244
8 38751328
8 38751527
8 38751608
8 38752260
8 38752433
8 38752573
8 38752842
8 38753305
8 38753851
8 38754680
8 38754782
8 38755220
8 38755683
8 38756428
8 38756745
8 38758329
8 38760605
8 38761694
8 38762588
8 38764095
8 38764140
8 38764264
8 38764599
8 38765028
8 38765046
8 38766403
8 38766966
8 38767898
8 38768043
8 38768156
8 38768206
8 38768222
8 38769289
8 38775327
8 38776268
8 38778346
8 38779093
8 38779568
8 38780230
8 38781847
8 38782094
8 38782181
8 38782407
8 38783688
8 38784363
8 38784747
8 38785562
8 38785600
8 38785986
8 38786379
8 38787080
8 38787438
8 38788083
8 38788689
8 38789276
8 38789809
8 38790811
8 38790874
8 38791372
8 38793692
8 38794554
8 38794675
8 38800609
8 38801964
8 38802407
8 38802754
8 38803439
8 38803896
8 38803930
8 38804056
8 38804193
8 38804849
8 38805829
8 38805835
8 38807243
8 38807402
8 38807527
8 38808545
8 38808725
8 38809556
8 38809675
8 38809880
8 38809967
8 38810002
8 38810130
8 38810207
8 38810432
8 38810485
8 38810575
8 38810603
8 38810605
8 38810916
8 38810993
8 38811013
8 38811100
8 38811170
8 38811327
8 38811729
8 38811740
8 38812075
8 38812124
8 38812231
8 38813480
8 38813607
8 38813870
8 38813875
8 38813888
8 38813931
8 38814017
8 38814288
8 38814784
8 38815432
8 38815838
8 38815874
8 38815893
8 38815955
8 38816001
8 38816037
8 38816261
8 38816329
8 38816384
8 38816410
8 38816527
8 38816529
8 38816675
8 38817135
8 38817328
8 38817687
8 38817811
8 38818005
8 38818199
8 38818429
8 38818450
8 38818466
8 38818821
8 38818956
8 38819123
8 38819149
8 38819245
8 38819293
8 38819737
8 38819940
8 38820104
8 38820114
8 38820278
8 38820280
8 38820314
8 38820560
8 38820628
8 38822465
8 38822495
8 38822502
8 38822576
8 38822812
8 38822823
8 38823050
8 38823098
8 38823234
8 38823299
8 38823415
8 38824160
8 38824205
8 38824312
8 38824425
8 38824824
8 38824900
8 38825023
8 38825025
8 38825156
8 38825182
8 38825291
8 38825480
8 38825787
8 38826378
8 38826496
8 38827999
8 38828739
8 38828897
8 38828921
8 38828961
8 38829010
8 38829035
8 38829535
8 38829693
8 38829878
8 38830093
8 38830221
8 38830290
8 38830340
8 38830426
8 38831435
8 38831462
8 38834598
8 38834950
8 38836474
8 38837080
8 38837211
8 38837520
8 38838345
8 38839445
8 38839460
8 38840194
8 38840610
8 38841477
8 38843567
8 38845494
8 38846242
8 38846753
8 38846973
8 38847235
8 38847621
8 38847703
8 38849069
8 38849836
8 38850026
8 38850600
8 38851239
8 38852771
8 38856191
8 38856963
8 38857086
8 38857174
8 38857910
8 38858098
8 38858263
8 38858271
8 38858878
8 38859445
8 38859693
8 38860071
8 38860344
8 38862105
8 38862354
8 38864629
8 38866746
8 38868693
8 38869481
8 38870884
8 38871515
8 38872830
8 38873569
8 38875079
8 38875227
8 38875275
8 38875899
8 38876972
8 38877135
8 38877489
8 38878171
8 38878950
8 38879295
8 38879877
8 38880202
8 38883603
8 38887770
8 38888939
8 38890328
8 38891510
8 38892465
8 38892713
8 38895450
8 38896414
8 38898143
8 38898269
8 38899080
8 38899615
8 38900681
8 38905470
8 38905981
8 38907781
8 38907845
8 38908896
8 38909529
8 38913224
8 38914992
8 38916276
8 38920015
8 38920266
8 38920959
8 38925395
8 38925705
8 38926814
8 38927517
8 38928506
8 38932219
8 38933729
8 38934256
8 38934724
8 38935316
8 38936268
8 38936399
8 38936996
8 38940300
8 38940589
8 38943464
8 38946616
8 38947077
8 38947539
8 38948164
8 38948587
8 38950948
8 38951240
8 38951789
8 38952413
8 38952474
8 38952993
8 38953633
8 38953912
8 38955856
8 38955870
8 38956643
8 38957474
8 38957523
8 38958301
8 38958340
8 38965834
8 38966290
8 38966748
8 38967022
8 38967213
8 38967468
8 38968465
8 38969979
8 38970239
8 38971114
8 38971962
8 38972783
8 38973923
8 38974584
8 38974801
8 38975026
8 38975245
8 38975665
8 38976406
8 38976694
8 38976980
8 38977767
8 38978342
8 38979409
8 38980076
8 38980142
8 38982496
8 38983286
8 38984550
8 38985640
8 38989588
8 38989654
8 38989704
8 38990206
8 38990306
8 38990330
8 38990993
8 38995923
8 38996246
8 38996401
8 38996978
8 38997132
8 38997214
8 38997651
8 39001159
8 39001985
8 39002017
8 39003272
8 39004646
8 39005436
8 39005680
8 39007838
8 39009028
8 39009350
8 39009445
8 39012892
8 39013082
8 39013628
8 39013966
8 39014021
8 39014782
8 39015111
8 39016222
8 39016422
8 39017042
8 39017422
8 39017727
8 39019428
8 39021058
8 39021385
8 39021613
8 39022480
8 39023554
8 39024367
8 39024819
8 39025615
8 39026164
8 39026193
8 39027069
8 39027797
8 39030124
8 39030345
8 39030451
8 39031058
8 39035513
8 39035837
8 39035971
8 39036432
8 39036534
8 39036903
8 39036969
8 39037613
8 39037693
8 39037967
8 39038060
8 39038328
8 39038765
8 39038834
8 39038951
8 39039335
8 39039413
8 39039562
8 39041106
8 39041299
8 39041408
8 39042491
8 39042729
8 39043399
8 39043670
8 39044917
8 39045355
8 39048218
8 39048431
8 39048456
8 39053482
8 39054486
8 39058849
8 39058959
8 39059540
8 39059592
8 39059915
8 39060154
8 39060568
8 39061525
8 39061846
8 39063171
8 39063784
8 39063794
8 39064333
8 39064757
8 39065332
8 39066057
8 39066116
8 39066619
8 39071583
8 39072710
8 39073023
8 39073737
8 39074150
8 39074302
8 39075411
8 39075553
8 39076644
8 39076921
8 39077070
8 39077095
8 39077334
8 39078314
8 39079174
8 39079711
8 39084690
8 39084701
8 39084903
8 39085129
8 39085522
8 39086104
8 39090184
8 39091003
8 39100643
8 39102052
8 39103944
8 39104306
8 39104452
8 39104670
8 39106033
8 39107019
8 39108735
8 39109070
8 39109330
8 39109395
8 39109686
8 39110304
8 39111111
8 39112098
8 39112282
8 39112483
8 39113201
8 39114439
8 39114566
8 39115022
8 39115426
8 39116008
8 39116315
8 39116426
8 39119472
8 39120538
8 39124165
8 39125118
8 39125119
8 39125460
8 39126819
8 39126857
8 39126930
8 39127096
8 39127632
8 39127840
8 39128708
8 39129556
8 39129588
8 39129706
8 39130268
8 39130269
8 39130969
8 39131324
8 39133980
8 39134211
8 39138907
8 39139046
8 39141461
8 39141577
8 39142377
8 39143627
8 39143816
8 39144899
8 39145463
8 39145496
8 39146137
8 39146262
8 39146764
8 39149086
8 39149285
8 39149286
8 39149357
8 39149991
8 39154839
8 39154994
8 39159359
8 39160116
8 39160176
8 39162263
8 39164539
8 39165114
8 39168121
8 39168463
8 39168512
8 39168957
8 39169335
8 39170674
8 39171263
8 39172201
8 39173294
8 39173591
8 39173680
8 39175807
8 39177944
8 39178694
8 39178729
8 39182014
8 39185047
8 39186445
8 39187720
8 39188290
8 39188296
8 39188547
8 39190000
8 39190640
8 39190926
8 39191239
8 39192212
8 39192288
8 39194735
8 39194754
8 39194775
8 39195840
8 39196213
8 39199632
8 39199744
8 39199954
8 39200500
8 39201482
8 39202469
8 39204170
8 39204851
8 39205051
8 39206176
8 39206353
8 39207908
8 39208984
8 39209639
8 39211118
8 39211510
8 39211569
8 39211596
8 39211844
8 39212125
8 39212402
8 39212563
8 39212686
8 39214071
8 39214843
8 39214956
8 39214974
8 39215237
8 39215385
8 39215624
8 39215760
8 39215996
8 39216322
8 39216708
8 39216785
8 39217016
8 39217171
8 39219388
8 39220299
8 39221234
8 39221586
8 39221790
8 39222865
8 39225083
8 39225254
8 39225255
8 39225464
8 39225686
8 39225774
8 39226496
8 39226707
8 39227919
8 39227997
8 39228447
8 39228615
8 39228819
8 39229066
8 39229080
8 39229123
8 39229168
8 39230633
8 39230955
8 39230998
8 39231110
8 39232264
8 39232335
8 39232678
8 39233211
8 39233276
8 39233309
8 39236229
8 39236936
8 39237776
8 39238462
8 39238465
8 39240900
8 39241001
8 39242506
8 39242695
8 39242871
8 39243912
8 39243944
8 39244237
8 39244433
8 39245860
8 39245910
8 39246478
8 39247329
8 39247422
8 39247637
8 39247927
8 39248758
8 39248795
8 39248906
8 39249966
8 39250058
8 39250063
8 39250110
8 39250839
8 39252223
8 39254188
8 39254807
8 39255007
8 39255534
8 39255558
8 39255579
8 39255694
8 39255831
8 39256109
8 39256111
8 39256323
8 39258047
8 39258379
8 39258561
8 39258571
8 39258573
8 39259383
8 39259423
8 39259452
8 39260366
8 39260482
8 39260779
8 39262024
8 39262397
8 39262475
8 39262529
8 39262783
8 39262857
8 39262883
8 39263789
8 39263790
8 39263820
8 39263949
8 39265341
8 39265600
8 39265923
8 39266805
8 39267004
8 39267127
8 39267607
8 39267806
8 39268180
8 39268554
8 39268637
8 39268644
8 39268714
8 39268984
8 39270195
8 39270211
8 39270808
8 39270885
8 39271101
8 39271466
8 39271542
8 39271635
8 39271650
8 39271879
8 39273943
8 39275010
8 39275424
8 39275579
8 39277985
8 39278183
8 39278332
8 39279307
8 39279808
8 39279899
8 39280093
8 39280329
8 39280584
8 39280783
8 39280911
8 39281299
8 39281385
8 39281467
8 39281475
8 39282050
8 39282141
8 39282216
8 39285214
8 39286428
8 39286791
8 39287474
8 39287479
8 39288230
8 39288247
8 39288519
8 39288794
8 39289148
8 39289793
8 39289795
8 39289883
8 39289894
8 39290093
8 39290111
8 39290255
8 39290303
8 39290567
8 39290623
8 39290888
8 39291108
8 39291496
8 39291654
8 39291663
8 39291785
8 39291857
8 39291919
8 39291925
8 39292029
8 39292366
8 39292565
8 39293095
8 39293846
8 39293985
8 39294287
8 39294550
8 39294790
8 39295069
8 39295120
8 39295280
8 39295777
8 39295810
8 39295995
8 39296768
8 39296872
8 39297463
8 39297628
8 39297720
8 39298202
8 39298262
8 39298975
8 39299289
8 39299428
8 39299540
8 39299778
8 39300047
8 39300221
8 39300387
8 39300402
8 39300968
8 39301313
8 39302027
8 39303529
8 39304027
8 39304228
8 39304251
8 39305013
8 39306642
8 39308186
8 39308220
8 39309420
8 39309483
8 39312169
8 39312558
8 39312919
8 39314060
8 39314309
8 39314335
8 39314674
8 39314699
8 39315921
8 39316052
8 39316186
8 39316200
8 39317272
8 39318020
8 39318358
8 39318424
8 39318458
8 39318478
8 39320160
8 39320971
8 39321081
8 39321701
8 39321944
8 39322985
8 39323471
8 39323843
8 39323845
8 39324689
8 39325098
8 39326535
8 39326571
8 39327037
8 39328933
8 39329301
8 39330002
8 39330638
8 39330695
8 39331590
8 39331921
8 39331970
8 39332026
8 39338801
8 39338918
8 39339074
8 39339279
8 39339753
8 39340088
8 39340125
8 39340173
8 39340373
8 39341393
8 39341468
8 39342744
8 39343436
8 39343723
8 39345959
8 39346121
8 39346645
8 39348829
8 39349497
8 39350553
8 39351598
8 39351888
8 39351945
8 39352681
8 39354480
8 39354627
8 39354747
8 39355755
8 39356389
8 39356420
8 39356529
8 39356746
8 39357060
8 39357643
8 39358465
8 39358714
8 39359293
8 39359341
8 39359627
8 39360186
8 39360423
8 39360434
8 39360604
8 39362558
8 39362839
8 39363029
8 39363209
8 39363506
8 39364034
8 39364373
8 39364579
8 39364682
8 39364784
8 39365025
8 39365083
8 39365551
8 39365610
8 39369199
8 39369576
8 39369596
8 39370886
8 39371908
8 39374157
8 39374647
8 39374712
8 39375446
8 39375646
8 39376328
8 39378687
8 39379814
8 39379907
8 39380343
8 39383281
8 39383452
8 39384235
8 39385473
8 39385649
8 39386118
8 39386246
8 39386881
8 39387148
8 39387784
8 39389262
8 39389598
8 39389605
8 39390442
8 39390489
8 39391158
8 39391432
8 39393730
8 39393943
8 39394036
8 39394580
8 39394730
8 39394826
8 39395081
8 39395361
8 39395655
8 39396746
8 39397591
8 39397838
8 39397920
8 39398179
8 39399268
8 39399405
8 39400212
8 39400906
8 39400991
8 39401098
8 39401379
8 39401671
8 39402309
8 39403144
8 39403722
8 39403731
8 39404654
8 39404674
8 39404689
8 39405413
8 39407244
8 39407643
8 39407666
8 39407812
8 39409131
8 39409698
8 39410146
8 39411028
8 39411063
8 39411162
8 39412511
8 39412512
8 39413931
8 39414660
8 39416498
8 39416578
8 39417000
8 39417202
8 39417219
8 39418188
8 39418511
8 39419438
8 39419656
8 39420343
8 39420980
8 39421892
8 39421912
8 39421982
8 39422845
8 39423192
8 39423274
8 39423581
8 39423626
8 39424057
8 39424749
8 39424755
8 39425386
8 39425587
8 39425632
8 39426012
8 39426426
8 39427216
8 39430012
8 39430156
8 39430176
8 39430830
8 39431225
8 39431227
8 39431501
8 39431878
8 39432774
8 39433590
8 39434743
8 39435586
8 39436417
8 39436596
8 39437034
8 39437621
8 39438455
8 39439545
8 39440255
8 39441177
8 39441524
8 39442146
8 39442441
8 39442617
8 39444386
8 39444421
8 39445065
8 39445145
8 39445472
8 39446153
8 39447528
8 39448511
8 39450645
8 39450890
8 39450908
8 39452385
8 39453013
8 39453041
8 39453370
8 39453389
8 39457870
8 39457894
8 39457924
8 39458286
8 39458382
8 39459100
8 39459914
8 39462395
8 39462675
8 39464154
8 39464547
8 39464862
8 39464877
8 39465570
8 39466449
8 39467003
8 39467483
8 39467740
8 39468026
8 39468049
8 39468510
8 39468546
8 39471383
8 39471689
8 39471985
8 39472089
8 39472469
8 39472917
8 39473052
8 39473269
8 39473477
8 39474034
8 39474067
8 39474486
8 39474554
8 39475600
8 39476482
8 39477654
8 39478380
8 39478422
8 39478524
8 39478657
8 39480057
8 39481489
8 39482249
8 39482957
8 39485598
8 39486138
8 39486736
8 39487004
8 39487980
8 39488087
8 39488617
8 39488658
8 39489592
8 39489631
8 39489948
8 39489984
8 39490071
8 39490116
8 39492241
8 39492637
8 39492716
8 39493445
8 39493760
8 39494009
8 39495716
8 39496717
8 39497130
8 39497658
8 39498227
8 39498682
8 39499041
8 39500033
8 39501303
8 39502050
8 39502783
8 39504028
8 39504268
8 39504536
8 39505538
8 39507143
8 39507742
8 39507938
8 39509227
8 39509235
8 39509438
8 39509888
8 39510776
8 39510782
8 39511495
8 39511512
8 39511653
8 39512067
8 39513043
8 39513632
8 39513803
8 39514795
8 39515196
8 39515703
8 39515781
8 39518287
8 39521561
8 39521591
8 39522163
8 39522850
8 39524143
8 39525489
8 39527759
8 39529588
8 39529984
8 39530984
8 39531126
8 39531198
8 39531344
8 39531601
8 39532301
8 39532708
8 39532910
8 39533107
8 39533119
8 39533161
8 39533347
8 39533715
8 39534822
8 39534830
8 39534960
8 39537678
8 39538297
8 39538389
8 39539458
8 39539747
8 39540377
8 39540531
8 39541170
8 39542066
8 39542952
8 39543369
8 39544714
8 39544768
8 39544978
8 39545223
8 39545234
8 39548232
8 39548860
8 39549752
8 39552293
8 39553114
8 39554364
8 39554662
8 39555462
8 39561074
8 39561283
8 39561444
8 39561564
8 39562243
8 39562636
8 39562715
8 39563070
8 39563140
8 39563197
8 39563404
8 39563852
8 39564663
8 39565763
8 39567768
8 39569170
8 39569422
8 39569999
8 39570399
8 39570785
8 39571623
8 39572109
8 39572715
8 39572814
8 39572952
8 39573881
8 39573935
8 39574877
8 39575073
8 39575157
8 39575887
8 39576382
8 39576509
8 39576728
8 39577744
8 39578088
8 39579313
8 39580327
8 39580917
8 39583279
8 39583320
8 39583384
8 39583389
8 39583479
8 39583799
8 39584334
8 39584385
8 39584730
8 39584890
8 39584934
8 39585020
8 39585045
8 39585390
8 39585555
8 39585612
8 39585746
8 39586038
8 39586357
8 39586402
8 39586573
8 39586876
8 39586936
8 39586967
8 39587003
8 39587193
8 39587430
8 39587480
8 39587594
8 39587980
8 39588118
8 39588125
8 39588157
8 39588569
8 39588679
8 39589399
8 39590145
8 39590262
8 39590273
8 39590412
8 39590441
8 39590549
8 39590564
8 39590588
8 39590602
8 39590635
8 39590684
8 39590701
8 39590975
8 39591089
8 39591513
8 39591582
8 39591584
8 39591623
8 39591647
8 39591786
8 39592004
8 39592088
8 39592157
8 39592194
8 39592260
8 39592348
8 39592357
8 39592366
8 39592545
8 39592624
8 39592635
8 39592646
8 39592805
8 39593566
8 39593724
8 39594084
8 39594469
8 39594539
8 39594818
8 39594947
8 39594970
8 39595020
8 39595122
8 39595165
8 39596504
8 39596986
8 39597040
8 39597468
8 39597532
8 39597807
8 39599216
8 39601340
8 39604910
8 39604914
8 39604963
8 39607568
8 39607578
8 39607625
8 39607631
8 39607638
8 39607683
8 39607991
8 39608055
8 39608059
8 39608273
8 39608718
8 39608947
8 39609253
8 39609552
8 39609613
8 39609634
8 39609660
8 39609720
8 39609862
8 39609869
8 39609952
8 39610076
8 39610095
8 39610096
8 39610233
8 39610290
8 39610994
8 39611145
8 39611174
8 39611466
8 39611940
8 39612248
8 39612267
8 39612293
8 39612405
8 39612424
8 39612473
8 39612804
8 39612814
8 39613524
8 39613574
8 39613631
8 39613879
8 39613931
8 39613986
8 39614158
8 39614161
8 39614224
8 39614255
8 39614328
8 39616041
8 39616194
8 39616274
8 39616388
8 39616396
8 39616513
8 39616542
8 39616566
8 39616695
8 39616704
8 39616733
8 39616781
8 39616880
8 39616990
8 39617045
8 39617148
8 39617293
8 39617313
8 39617316
8 39617406
8 39617612
8 39617714
8 39617847
8 39617861
8 39618288
8 39618508
8 39619336
8 39619927
8 39620269
8 39621719
8 39621900
8 39622499
8 39622708
8 39623100
8 39623439
8 39625172
8 39625550
8 39626609
8 39627104
8 39627238
8 39628088
8 39628149
8 39628573
8 39629408
8 39630325
8 39631874
8 39631928
8 39632508
8 39632538
8 39634517
8 39635192
8 39635463
8 39635500
8 39635571
8 39635741
8 39637715
8 39637738
8 39638791
8 39640851
8 39641296
8 39641388
8 39641556
8 39642039
8 39642298
8 39642332
8 39642508
8 39642637
8 39642867
8 39643310
8 39643509
8 39643571
8 39644204
8 39644533
8 39644625
8 39644706
8 39645365
8 39645475
8 39645572
8 39646035
8 39646678
8 39646842
8 39646993
8 39649714
8 39651120
8 39651224
8 39651399
8 39651501
8 39651867
8 39651880
8 39652226
8 39652408
8 39653593
8 39654257
8 39654306
8 39654398
8 39654467
8 39654714
8 39654980
8 39656313
8 39656687
8 39656838
8 39657004
8 39657282
8 39657663
8 39658301
8 39658491
8 39659087
8 39659384
8 39659691
8 39659766
8 39659968
8 39660046
8 39660055
8 39660093
8 39660538
8 39662426
8 39662536
8 39662634
8 39663767
8 39667265
8 39667712
8 39667858
8 39668227
8 39668305
8 39669610
8 39669611
8 39669835
8 39670024
8 39670605
8 39670991
8 39671187
8 39673499
8 39673542
8 39673577
8 39673677
8 39673679
8 39673723
8 39673784
8 39673887
8 39674100
8 39675569
8 39675920
8 39676896
8 39676915
8 39677014
8 39677124
8 39677295
8 39677367
8 39678065
8 39678107
8 39678489
8 39679078
8 39679246
8 39679282
8 39679523
8 39679994
8 39680225
8 39681250
8 39681384
8 39683507
8 39683646
8 39684007
8 39684272
8 39684886
8 39685092
8 39685117
8 39685895
8 39686362
8 39687218
8 39687304
8 39687586
8 39688545
8 39690049
8 39690050
8 39690918
8 39691874
8 39693283
8 39693336
8 39693760
8 39694576
8 39694798
8 39695574
8 39696110
8 39696326
8 39696637
8 39697494
8 39697857
8 39698005
8 39698440
8 39698572
8 39699158
8 39699263
8 39699495
8 39699633
8 39699638
8 39700465
8 39700810
8 39701963
8 39702098
8 39702217
8 39702525
8 39702637
8 39702739
8 39703026
8 39703212
8 39703254
8 39703474
8 39703682
8 39703686
8 39703843
8 39703873
8 39703911
8 39704044
8 39704102
8 39704207
8 39704383
8 39704504
8 39704600
8 39704630
8 39704650
8 39704961
8 39705020
8 39705046
8 39705179
8 39705343
8 39705621
8 39705828
8 39705856
8 39705968
8 39706000
8 39706198
8 39706451
8 39706452
8 39706757
8 39707068
8 39707085
8 39707208
8 39707309
8 39707420
8 39707583
8 39707640
8 39707732
8 39707931
8 39708033
8 39708138
8 39708170
8 39708177
8 39708285
8 39709204
8 39709237
8 39709298
8 39709348
8 39709451
8 39709624
8 39709632
8 39709757
8 39709760
8 39710018
8 39710053
8 39710104
8 39710106
8 39710194
8 39710294
8 39710318
8 39710397
8 39710453
8 39710460
8 39710499
8 39710675
8 39711052
8 39712403
8 39712460
8 39712540
8 39712705
8 39712724
8 39712803
8 39712856
8 39713019
8 39713027
8 39713056
8 39713088
8 39713413
8 39713441
8 39713634
8 39713801
8 39713834
8 39713852
8 39713899
8 39714072
8 39714222
8 39714376
8 39714414
8 39714529
8 39714706
8 39714876
8 39714901
8 39714902
8 39715017
8 39715083
8 39715310
8 39715380
8 39715482
8 39715620
8 39715621
8 39715676
8 39715941
8 39716215
8 39716329
8 39716535
8 39716677
8 39717040
8 39717298
8 39717399
8 39717432
8 39717987
8 39718255
8 39718323
8 39718361
8 39718411
8 39718513
8 39718550
8 39718577
8 39718606
8 39718793
8 39718933
8 39719100
8 39719172
8 39719849
8 39721372
8 39721549
8 39721879
8 39721958
8 39722023
8 39722027
8 39722030
8 39722244
8 39722388
8 39722770
8 39722840
8 39722951
8 39722965
8 39723001
8 39723215
8 39723367
8 39723427
8 39723573
8 39724179
8 39724213
8 39724260
8 39724415
8 39724467
8 39724534
8 39724621
8 39724877
8 39725056
8 39725124
8 39725459
8 39725468
8 39725699
8 39725824
8 39726673
8 39726790
8 39726844
8 39726916
8 39727213
8 39727283
8 39728670
8 39728938
8 39729321
8 39729388
8 39729603
8 39729798
8 39731895
8 39732005
8 39732028
8 39732268
8 39732321
8 39732348
8 39732374
8 39732530
8 39732698
8 39732728
8 39732980
8 39733795
8 39733937
8 39733984
8 39734038
8 39734082
8 39734100
8 39734101
8 39734154
8 39734387
8 39734734
8 39734757
8 39734835
8 39734932
8 39734977
8 39735263
8 39735369
8 39735553
8 39735745
8 39736089
8 39736095
8 39736135
8 39736136
8 39736162
8 39736225
8 39736360
8 39736436
8 39736961
8 39736984
8 39737321
8 39737379
8 39737484
8 39737515
8 39737662
8 39737749
8 39737775
8 39738240
8 39738618
8 39739222
8 39739310
8 39739407
8 39739742
8 39739752
8 39740112
8 39740473
8 39740517
8 39740824
8 39742118
8 39742268
8 39742969
8 39742993
8 39743169
8 39743540
8 39743763
8 39743894
8 39744330
8 39744436
8 39746209
8 39746715
8 39755478
8 39755502
8 39755510
8 39756466
8 39756487
8 39756937
8 39757291
8 39757537
8 39757685
8 39758064
8 39758127
8 39758137
8 39758332
8 39758385
8 39758404
8 39758504
8 39758507
8 39758534
8 39758563
8 39758564
8 39758679
8 39758909
8 39759670
8 39762310
8 39762329
8 39762505
8 39762742
8 39762831
8 39762966
8 39763483
8 39763597
8 39764207
8 39767256
8 39772181
8 39772309
8 39772310
8 39772419
8 39772438
8 39772651
8 39773278
8 39773367
8 39773369
8 39773370
8 39773707
8 39773719
8 39773875
8 39774227
8 39774339
8 39774633
8 39774801
8 39774864
8 39775018
8 39775050
8 39775228
8 39775604
8 39776699
8 39776842
8 39776902
8 39777554
8 39777684
8 39777760
8 39778204
8 39778298
8 39778446
8 39778450
8 39778729
8 39780470
8 39780858
8 39780924
8 39782258
8 39782449
8 39782764
8 39784488
8 39784906
8 39785327
8 39786002
8 39787226
8 39787498
8 39787859
8 39788283
8 39788468
8 39788629
8 39789018
8 39789758
8 39790999
8 39791452
8 39791555
8 39792838
8 39792864
8 39794951
8 39795402
8 39795480
8 39795530
8 39795632
8 39795839
8 39796262
8 39796611
8 39796741
8 39796769
8 39797997
8 39798351
8 39799686
8 39799867
8 39801415
8 39801734
8 39801919
8 39802744
8 39802766
8 39802871
8 39803452
8 39803561
8 39804047
8 39804784
8 39804822
8 39806128
8 39806633
8 39806680
8 39807721
8 39809111
8 39809755
8 39810822
8 39810903
8 39811117
8 39811606
8 39812756
8 39813275
8 39813651
8 39813944
8 39815685
8 39816032
8 39816175
8 39816425
8 39817176
8 39817255
8 39817310
8 39817585
8 39818007
8 39818323
8 39819080
8 39820222
8 39820355
8 39820515
8 39820650
8 39821035
8 39821198
8 39822573
8 39822641
8 39822766
8 39823057
8 39823793
8 39823847
8 39824030
8 39824271
8 39825402
8 39825722
8 39827406
8 39827551
8 39827609
8 39827769
8 39828090
8 39829081
8 39829660
8 39829879
8 39830053
8 39830425
8 39832298
8 39832900
8 39832903
8 39833795
8 39834066
8 39834954
8 39834958
8 39835003
8 39835879
8 39836581
8 39836651
8 39836958
8 39837268
8 39837650
8 39838479
8 39838748
8 39838851
8 39840756
8 39841061
8 39841457
8 39842514
8 39842561
8 39843599
8 39844768
8 39844939
8 39846625
8 39847111
8 39847544
8 39847610
8 39847754
8 39848309
8 39856241
8 39856244
8 39856610
8 39860627
8 39862874
8 39863649
8 39864901
8 39866003
8 39868383
8 39869563
8 39869937
8 39870059
8 39870158
8 39870220
8 39870481
8 39870701
8 39871034
8 39872046
8 39872875
8 39873031
8 39873520
8 39874557
8 39875897
8 39876506
8 39876552
8 39876589
8 39877480
8 39880323
8 39880740
8 39880795
8 39881840
8 39883324
8 39883624
8 39885204
8 39885768
8 39885800
8 39885961
8 39888249
8 39888364
8 39888419
8 39888444
8 39890131
8 39891268
8 39891352
8 39891417
8 39893033
8 39893041
8 39893170
8 39893449
8 39893838
8 39893844
8 39894018
8 39894020
8 39894100
8 39894161
8 39897876
8 39898229
8 39898543
8 39899896
8 39901402
8 39901448
8 39902887
8 39902915
8 39902972
8 39903009
8 39903447
8 39905439
8 39906100
8 39907094
8 39907135
8 39908644
8 39908849
8 39908870
8 39909296
8 39909573
8 39909663
8 39910595
8 39910716
8 39910895
8 39911360
8 39911816
8 39911823
8 39911953
8 39912501
8 39912696
8 39912831
8 39912834
8 39913633
8 39913665
8 39913719
8 39913775
8 39913790
8 39913852
8 39913892
8 39913918
8 39914098
8 39914167
8 39914329
8 39914404
8 39914511
8 39914805
8 39915402
8 39915480
8 39915567
8 39915793
8 39915794
8 39915818
8 39915911
8 39916207
8 39916547
8 39916686
8 39916918
8 39916981
8 39917350
8 39917485
8 39917746
8 39917842
8 39917909
8 39917982
8 39918080
8 39918350
8 39918403
8 39918544
8 39918558
8 39918587
8 39918938
8 39919033
8 39919209
8 39919378
8 39919537
8 39919796
8 39920292
8 39920319
8 39920534
8 39920585
8 39920607
8 39920959
8 39921537
8 39921665
8 39921899
8 39921952
8 39922062
8 39922468
8 39922597
8 39922667
8 39922734
8 39922771
8 39923204
8 39923356
8 39923710
8 39923712
8 39923768
8 39923921
8 39923933
8 39924840
8 39924843
8 39924860
8 39924901
8 39924960
8 39925329
8 39925594
8 39925599
8 39925854
8 39925914
8 39926051
8 39926091
8 39926157
8 39926194
8 39926320
8 39926577
8 39926578
8 39926820
8 39926919
8 39926925
8 39926928
8 39926992
8 39927213
8 39927290
8 39927334
8 39927335
8 39927338
8 39927624
8 39927864
8 39927867
8 39927942
8 39928525
8 39928626
8 39928836
8 39929224
8 39929506
8 39929821
8 39930347
8 39930534
8 39930762
8 39930766
8 39930782
8 39930942
8 39930953
8 39930954
8 39931160
8 39931564
8 39931656
8 39931763
8 39932004
8 39932498
8 39932532
8 39933441
8 39934259
8 39935576
8 39936019
8 39936302
8 39936481
8 39936614
8 39936789
8 39937019
8 39937383
8 39937578
8 39937638
8 39938288
8 39938629
8 39938679
8 39938731
8 39938831
8 39939082
8 39939609
8 39939743
8 39939813
8 39939893
8 39940132
8 39940157
8 39940158
8 39940372
8 39940379
8 39940428
8 39940513
8 39940514
8 39940624
8 39940653
8 39940817
8 39941095
8 39941121
8 39941122
8 39941154
8 39941155
8 39941714
8 39941830
8 39942061
8 39942141
8 39942188
8 39942366
8 39942420
8 39942849
8 39942969
8 39942972
8 39943019
8 39943111
8 39943150
8 39943194
8 39943478
8 39943488
8 39943514
8 39943520
8 39943736
8 39943910
8 39944176
8 39944295
8 39944324
8 39944504
8 39944527
8 39944927
8 39944934
8 39944978
8 39945128
8 39945339
8 39945369
8 39945377
8 39945398
8 39945401
8 39945425
8 39945427
8 39945442
8 39945471
8 39945687
8 39945689
8 39945690
8 39945708
8 39945724
8 39945750
8 39945835
8 39945951
8 39945994
8 39946063
8 39946096
8 39946191
8 39946254
8 39946278
8 39946393
8 39946819
8 39946966
8 39946999
8 39947657
8 39948118
8 39948337
8 39948627
8 39949373
8 39949529
8 39949625
8 39950991
8 39951076
8 39951092
8 39951156
8 39951712
8 39952025
8 39952367
8 39952507
8 39953086
8 39953708
8 39953719
8 39953794
8 39953980
8 39954133
8 39954243
8 39954317
8 39954393
8 39954512
8 39954513
8 39954519
8 39954636
8 39955117
8 39955439
8 39955528
8 39955698
8 39955813
8 39955999
8 39956076
8 39957070
8 39957366
8 39957478
8 39957547
8 39957787
8 39957790
8 39957793
8 39957796
8 39957877
8 39957903
8 39957933
8 39957959
8 39958126
8 39958146
8 39958173
8 39958186
8 39958189
8 39958191
8 39958193
8 39958359
8 39958411
8 39958522
8 39958540
8 39958957
8 39959181
8 39959202
8 39959290
8 39959300
8 39959419
8 39959455
8 39959616
8 39959779
8 39959832
8 39959833
8 39960010
8 39960108
8 39960213
8 39960828
8 39960892
8 39961003
8 39961287
8 39961390
8 39961391
8 39961397
8 39962059
8 39962217
8 39962285
8 39962454
8 39962476
8 39962482
8 39962524
8 39962525
8 39962526
8 39962614
8 39962887
8 39963001
8 39963050
8 39963065
8 39963266
8 39963677
8 39963902
8 39964405
8 39964962
8 39965181
8 39965390
8 39966143
8 39966335
8 39966442
8 39966457
8 39966624
8 39966689
8 39967044
8 39967100
8 39967163
8 39967329
8 39967402
8 39968003
8 39968596
8 39968821
8 39968855
8 39969057
8 39969224
8 39969290
8 39969294
8 39969476
8 39969479
8 39969490
8 39969627
8 39969653
8 39969960
8 39970136
8 39970158
8 39970168
8 39970347
8 39970348
8 39970437
8 39970642
8 39970760
8 39971565
8 39971595
8 39971802
8 39971816
8 39972749
8 39973036
8 39973126
8 39973479
8 39973513
8 39973525
8 39973540
8 39973554
8 39973621
8 39973667
8 39973754
8 39973761
8 39973764
8 39973791
8 39973873
8 39973991
8 39973993
8 39974270
8 39974386
8 39975980
8 39976135
8 39976168
8 39976195
8 39976227
8 39976400
8 39976497
8 39976806
8 39976920
8 39977142
8 39977181
8 39977216
8 39977243
8 39977386
8 39977470
8 39977567
8 39977586
8 39977644
8 39977786
8 39977847
8 39977859
8 39977953
8 39977955
8 39978020
8 39978294
8 39978325
8 39978483
8 39978894
8 39978967
8 39978997
8 39979097
8 39979185
8 39979219
8 39979325
8 39979598
8 39979806
8 39979898
8 39979909
8 39979957
8 39979992
8 39980235
8 39980240
8 39980309
8 39980322
8 39980580
8 39980606
8 39980645
8 39980646
8 39981044
8 39981120
8 39981159
8 39981170
8 39981203
8 39981538
8 39982658
8 39982726
8 39982751
8 39982793
8 39982795
8 39982824
8 39982908
8 39983047
8 39983521
8 39983791
8 39983804
8 39983809
8 39983933
8 39983975
8 39984032
8 39984034
8 39984290
8 39984321
8 39984701
8 39984761
8 39984806
8 39985110
8 39985243
8 39985343
8 39985701
8 39986680
8 39987184
8 39988084
8 39988243
8 39989058
8 39989205
8 39989209
8 39989437
8 39989600
8 39989726
8 39989810
8 39989851
8 39989859
8 39990078
8 39990096
8 39990116
8 39990132
8 39990149
8 39990160
8 39990163
8 39990166
8 39990344
8 39990507
8 39990524
8 39990566
8 39990659
8 39990778
8 39990782
8 39990803
8 39991256
8 39991555
8 39991608
8 39991636
8 39991672
8 39991678
8 39992453
8 39993235
8 39993480
8 39993895
8 39994088
8 39994566
8 39994818
8 39994831
8 39994832
8 39994833
8 39994839
8 39995632
8 39995895
8 39995932
8 39996041
8 39996050
8 39996080
8 39996107
8 39996160
8 39996493
8 39996884
8 39996885
8 39996891
8 39996923
8 39996924
8 39996933
8 39997231
8 39997234
8 39999089
8 39999192
8 40000529
8 40000832
8 40000857
8 40001292
8 40001319
8 40001464
8 40003572
8 40003790
8 40003850
8 40003928
8 40004073
8 40004078
8 40004267
8 40004571
8 40005590
8 40005787
8 40006159
8 40006613
8 40007466
8 40007587
8 40008116
8 40008417
8 40008476
8 40008985
8 40009122
8 40009173
8 40009231
8 40009369
8 40009795
8 40009895
8 40009926
8 40009988
8 40010525
8 40010557
8 40011294
8 40011479
8 40012358
8 40012619
8 40013837
8 40014482
8 40014964
8 40015270
8 40015864
8 40018236
8 40018311
8 40018619
8 40018880
8 40021320
8 40023111
8 40025715
8 40025735
8 40025776
8 40026369
8 40026392
8 40026591
8 40026673
8 40026723
8 40027388
8 40027389
8 40027662
8 40028920
8 40029325
8 40029343
8 40030008
8 40030106
8 40030238
8 40030494
8 40031305
8 40031429
8 40031873
8 40032912
8 40033152
8 40033175
8 40033286
8 40033314
8 40033401
8 40033897
8 40033932
8 40034352
8 40034810
8 40034873
8 40036204
8 40036277
8 40036305
8 40036601
8 40037030
8 40037045
8 40037311
8 40037442
8 40038013
8 40038337
8 40038521
8 40038806
8 40039107
8 40039197
8 40039234
8 40039265
8 40039683
8 40039946
8 40039952
8 40040025
8 40040093
8 40040709
8 40041137
8 40041456
8 40041653
8 40042025
8 40042423
8 40043016
8 40043085
8 40043320
8 40043501
8 40044124
8 40044446
8 40044507
8 40044648
8 40045594
8 40045822
8 40046303
8 40046373
8 40046971
8 40047331
8 40047652
8 40048302
8 40048577
8 40048893
8 40049348
8 40049797
8 40050316
8 40050401
8 40050409
8 40050419
8 40050988
8 40051284
8 40051698
8 40051848
8 40051918
8 40054215
8 40054554
8 40054634
8 40054877
8 40055354
8 40055630
8 40055779
8 40055820
8 40056448
8 40056455
8 40056589
8 40056658
8 40056790
8 40056965
8 40057173
8 40057323
8 40057552
8 40058974
8 40060744
8 40060804
8 40060933
8 40060986
8 40062034
8 40063046
8 40063364
8 40063471
8 40063484
8 40063933
8 40064781
8 40064834
8 40067241
8 40067596
8 40067903
8 40068341
8 40069046
8 40069150
8 40070386
8 40070748
8 40070827
8 40071186
8 40071482
8 40071502
8 40071872
8 40072037
8 40072112
8 40072313
8 40073013
8 40073103
8 40073195
8 40073451
8 40073488
8 40073769
8 40074650
8 40075565
8 40076672
8 40077605
8 40078119
8 40079034
8 40079051
8 40079264
8 40079342
8 40079385
8 40079902
8 40080187
8 40080273
8 40080990
8 40081517
8 40081619
8 40081734
8 40082037
8 40083061
8 40083501
8 40083568
8 40083647
8 40083655
8 40084509
8 40085288
8 40085572
8 40085693
8 40085698
8 40085811
8 40085930
8 40085982
8 40086224
8 40086372
8 40086581
8 40086793
8 40087131
8 40088990
8 40088997
8 40089018
8 40089792
8 40090092
8 40090350
8 40090446
8 40090911
8 40091042
8 40091113
8 40091331
8 40092223
8 40092894
8 40093554
8 40094195
8 40094306
8 40094362
8 40094645
8 40094747
8 40094763
8 40095082
8 40095700
8 40095724
8 40096994
8 40098686
8 40100282
8 40100599
8 40100799
8 40101912
8 40101918
8 40104167
8 40104354
8 40104541
8 40105298
8 40105477
8 40105843
8 40105965
8 40105970
8 40106038
8 40106059
8 40106104
8 40106126
8 40106238
8 40106516
8 40106582
8 40106588
8 40106779
8 40106809
8 40107255
8 40107261
8 40108575
8 40109439
8 40110087
8 40110847
8 40111230
8 40112307
8 40112331
8 40112399
8 40113057
8 40113395
8 40115076
8 40116632
8 40117165
8 40117309
8 40117361
8 40117876
8 40118683
8 40119549
8 40120051
8 40120057
8 40120141
8 40120993
8 40122574
8 40123951
8 40124195
8 40125277
8 40127182
8 40127821
8 40128694
8 40128872
8 40129029
8 40129132
8 40130154
8 40130511
8 40131022
8 40131293
8 40131359
8 40131437
8 40131689
8 40132415
8 40132454
8 40133330
8 40133475
8 40133490
8 40133675
8 40133828
8 40134174
8 40134780
8 40135078
8 40135199
8 40135206
8 40135366
8 40135403
8 40135416
8 40135431
8 40135793
8 40135882
8 40136127
8 40136434
8 40136992
8 40137420
8 40137454
8 40137805
8 40138292
8 40138533
8 40139003
8 40139026
8 40139976
8 40140029
8 40140204
8 40142529
8 40142730
8 40142924
8 40143197
8 40143371
8 40143996
8 40144106
8 40147517
8 40147540
8 40147771
8 40147938
8 40147993
8 40148890
8 40148953
8 40149040
8 40149094
8 40149321
8 40150409
8 40150723
8 40150930
8 40151230
8 40151284
8 40151597
8 40151824
8 40151921
8 40152001
8 40152013
8 40152048
8 40152056
8 40152201
8 40152328
8 40152378
8 40152454
8 40152489
8 40152512
8 40152731
8 40153223
8 40154451
8 40154489
8 40154770
8 40154801
8 40155090
8 40155449
8 40155658
8 40156099
8 40156325
8 40156487
8 40156540
8 40157396
8 40159155
8 40159205
8 40159324
8 40159621
8 40159636
8 40160373
8 40160827
8 40161391
8 40162200
8 40164424
8 40166733
8 40167429
8 40168170
8 40168614
8 40168924
8 40169128
8 40169391
8 40170759
8 40170767
8 40171823
8 40172667
8 40174173
8 40175121
8 40175861
8 40179320
8 40179651
8 40181432
8 40183013
8 40184559
8 40184596
8 40185229
8 40186670
8 40186682
8 40186937
8 40188038
8 40188049
8 40188408
8 40188685
8 40192698
8 40193037
8 40193745
8 40193956
8 40194848
8 40194897
8 40194934
8 40195186
8 40195387
8 40195606
8 40195864
8 40196140
8 40196386
8 40196595
8 40197137
8 40197292
8 40197449
8 40197708
8 40198111
8 40198252
8 40198274
8 40198307
8 40198322
8 40198323
8 40198917
8 40199112
8 40199702
8 40199709
8 40199884
8 40199970
8 40200019
8 40200128
8 40200594
8 40200670
8 40200760
8 40200772
8 40201002
8 40201030
8 40201199
8 40201375
8 40202156
8 40202330
8 40202783
8 40202797
8 40202858
8 40202948
8 40202989
8 40203017
8 40203322
8 40203406
8 40203415
8 40203785
8 40203922
8 40204056
8 40204069
8 40204205
8 40204224
8 40204235
8 40204920
8 40205170
8 40205313
8 40205406
8 40205428
8 40205435
8 40205576
8 40205975
8 40205997
8 40206132
8 40206170
8 40207943
8 40208178
8 40208476
8 40208661
8 40208941
8 40208983
8 40209881
8 40209903
8 40209923
8 40210017
8 40210289
8 40210336
8 40211355
8 40211489
8 40211541
8 40211657
8 40211673
8 40211678
8 40211854
8 40212005
8 40212031
8 40212047
8 40212211
8 40212383
8 40212532
8 40212609
8 40212842
8 40213409
8 40213523
8 40213562
8 40214149
8 40214219
8 40214332
8 40214333
8 40214336
8 40214665
8 40214757
8 40215210
8 40215298
8 40215320
8 40215336
8 40215381
8 40215453
8 40215757
8 40215985
8 40216254
8 40216701
8 40217588
8 40217698
8 40217791
8 40217894
8 40217932
8 40218426
8 40218530
8 40218560
8 40218583
8 40218648
8 40218657
8 40218675
8 40218706
8 40218725
8 40218774
8 40218789
8 40218874
8 40219004
8 40219419
8 40219434
8 40219628
8 40219668
8 40219724
8 40219955
8 40220123
8 40220210
8 40220399
8 40220902
8 40220936
8 40221990
8 40222102
8 40222108
8 40222136
8 40222253
8 40222375
8 40222429
8 40222627
8 40222772
8 40222773
8 40223192
8 40223332
8 40223443
8 40223460
8 40223601
8 40224012
8 40224013
8 40224305
8 40224308
8 40224312
8 40224553
8 40224694
8 40224695
8 40225121
8 40225884
8 40227369
8 40227540
8 40227998
8 40228612
8 40228679
8 40228796
8 40229110
8 40229116
8 40229373
8 40229630
8 40229928
8 40229964
8 40230565
8 40231698
8 40232274
8 40233270
8 40233301
8 40233395
8 40233449
8 40233597
8 40233688
8 40233779
8 40233939
8 40233961
8 40233967
8 40234617
8 40235028
8 40235106
8 40235374
8 40235415
8 40236213
8 40236232
8 40237050
8 40237434
8 40238006
8 40238015
8 40238312
8 40241680
8 40242211
8 40242673
8 40242800
8 40243600
8 40244349
8 40244351
8 40245384
8 40246042
8 40246774
8 40246817
8 40248001
8 40248112
8 40248120
8 40248757
8 40248804
8 40249656
8 40249963
8 40251273
8 40252051
8 40254582
8 40254788
8 40256280
8 40257039
8 40257283
8 40257475
8 40257959
8 40258264
8 40258516
8 40258727
8 40259156
8 40259526
8 40259614
8 40260221
8 40260470
8 40261121
8 40261269
8 40261484
8 40261686
8 40262002
8 40262024
8 40262145
8 40262887
8 40263083
8 40263461
8 40263741
8 40263772
8 40263804
8 40263868
8 40263942
8 40263979
8 40264111
8 40264193
8 40264504
8 40264783
8 40265111
8 40265173
8 40265307
8 40265373
8 40265483
8 40265489
8 40265539
8 40265613
8 40265618
8 40265976
8 40266187
8 40267629
8 40269883
8 40269941
8 40270235
8 40270501
8 40270735
8 40270837
8 40270988
8 40270992
8 40271113
8 40271221
8 40271430
8 40271443
8 40271731
8 40272132
8 40272254
8 40272726
8 40273668
8 40273856
8 40273890
8 40274023
8 40274060
8 40274310
8 40274382
8 40274404
8 40274451
8 40274508
8 40274687
8 40274749
8 40274763
8 40274804
8 40274805
8 40274843
8 40274874
8 40274903
8 40275025
8 40275109
8 40275260
8 40275306
8 40275353
8 40275388
8 40275502
8 40275503
8 40275536
8 40275602
8 40275656
8 40275825
8 40275834
8 40275934
8 40276056
8 40276198
8 40276266
8 40276334
8 40276392
8 40276809
8 40276947
8 40277059
8 40277734
8 40278733
8 40278734
8 40278998
8 40279029
8 40279030
8 40279163
8 40279225
8 40279244
8 40279346
8 40279382
8 40279398
8 40280130
8 40280131
8 40280146
8 40280816
8 40281014
8 40281031
8 40281333
8 40281339
8 40281468
8 40281696
8 40281709
8 40281728
8 40281879
8 40282632
8 40282638
8 40282766
8 40282795
8 40282836
8 40282879
8 40282884
8 40282905
8 40282907
8 40282963
8 40283025
8 40283062
8 40283171
8 40283259
8 40283865
8 40283939
8 40284322
8 40284579
8 40284633
8 40284641
8 40284653
8 40284688
8 40284895
8 40284994
8 40285171
8 40285273
8 40285348
8 40285406
8 40285725
8 40286105
8 40286636
8 40286799
8 40287038
8 40287413
8 40287687
8 40287723
8 40288114
8 40288207
8 40288211
8 40288242
8 40288323
8 40288537
8 40288544
8 40288769
8 40288881
8 40289061
8 40289069
8 40289145
8 40289146
8 40289248
8 40289276
8 40289348
8 40289349
8 40289540
8 40289941
8 40289963
8 40289994
8 40290208
8 40291242
8 40291485
8 40291488
8 40291523
8 40291849
8 40291936
8 40291955
8 40292034
8 40292058
8 40292226
8 40292348
8 40292485
8 40292638
8 40292667
8 40292685
8 40292752
8 40292872
8 40293418
8 40293716
8 40293731
8 40293852
8 40293926
8 40294571
8 40294733
8 40294749
8 40294901
8 40295061
8 40295199
8 40295258
8 40295309
8 40295364
8 40295372
8 40295499
8 40295554
8 40295591
8 40295737
8 40295780
8 40295861
8 40295917
8 40296090
8 40296116
8 40296187
8 40296197
8 40296247
8 40296268
8 40296278
8 40296297
8 40296389
8 40296487
8 40296513
8 40296603
8 40297103
8 40297237
8 40297248
8 40297267
8 40297334
8 40297427
8 40297531
8 40297633
8 40297696
8 40297740
8 40297783
8 40297784
8 40297791
8 40297792
8 40297793
8 40297870
8 40299056
8 40299151
8 40299160
8 40299261
8 40299289
8 40299340
8 40299349
8 40299365
8 40299410
8 40299451
8 40299620
8 40299655
8 40299674
8 40299791
8 40300070
8 40300208
8 40300960
8 40300974
8 40301078
8 40301104
8 40301550
8 40301551
8 40301578
8 40301685
8 40301707
8 40301767
8 40301811
8 40301862
8 40302389
8 40302867
8 40302868
8 40302870
8 40302996
8 40303026
8 40303216
8 40303379
8 40303380
8 40303409
8 40303438
8 40303446
8 40303475
8 40303533
8 40303565
8 40303574
8 40303654
8 40303683
8 40303734
8 40303767
8 40303836
8 40304103
8 40304140
8 40304146
8 40304221
8 40304312
8 40304545
8 40304546
8 40304610
8 40304667
8 40304724
8 40304775
8 40304815
8 40305046
8 40305097
8 40305105
8 40305132
8 40305140
8 40305151
8 40305205
8 40305228
8 40305538
8 40305539
8 40305642
8 40305843
8 40305876
8 40306240
8 40306313
8 40306339
8 40306373
8 40306498
8 40307488
8 40307490
8 40307507
8 40307528
8 40307563
8 40307688
8 40307753
8 40307756
8 40307775
8 40307782
8 40307944
8 40307946
8 40308177
8 40308848
8 40309001
8 40309045
8 40309052
8 40309160
8 40309188
8 40309232
8 40309414
8 40309427
8 40309490
8 40309510
8 40309519
8 40309527
8 40309612
8 40309765
8 40309877
8 40309879
8 40309917
8 40310363
8 40310387
8 40310719
8 40310976
8 40311071
8 40311181
8 40311189
8 40311280
8 40311698
8 40312179
8 40312224
8 40312260
8 40313365
8 40313479
8 40313489
8 40313727
8 40313861
8 40313968
8 40313969
8 40314020
8 40314152
8 40314167
8 40314247
8 40314374
8 40314452
8 40314557
8 40314619
8 40314716
8 40314831
8 40314908
8 40315011
8 40315227
8 40315409
8 40316507
8 40316806
8 40316931
8 40317171
8 40317551
8 40317748
8 40317905
8 40317907
8 40317920
8 40318138
8 40318149
8 40318205
8 40318896
8 40319012
8 40319204
8 40319270
8 40319622
8 40319658
8 40320262
8 40320309
8 40320365
8 40320705
8 40320784
8 40320795
8 40321011
8 40321065
8 40321160
8 40321290
8 40321334
8 40321343
8 40321344
8 40321472
8 40321485
8 40321840
8 40323203
8 40323293
8 40323409
8 40323646
8 40323961
8 40323992
8 40324094
8 40324107
8 40324841
8 40324915
8 40324950
8 40324996
8 40325314
8 40325353
8 40325354
8 40325448
8 40325520
8 40325663
8 40326186
8 40326267
8 40326769
8 40326775
8 40326893
8 40327424
8 40327433
8 40327463
8 40327843
8 40328384
8 40329101
8 40329353
8 40329365
8 40329422
8 40329631
8 40329634
8 40329982
8 40330224
8 40330277
8 40330350
8 40330383
8 40330722
8 40330760
8 40331059
8 40331758
8 40331778
8 40331819
8 40331886
8 40332130
8 40332906
8 40333011
8 40333033
8 40333052
8 40333087
8 40333264
8 40333270
8 40333290
8 40333741
8 40333814
8 40333879
8 40333982
8 40334118
8 40334135
8 40334191
8 40334321
8 40335051
8 40335161
8 40335212
8 40335644
8 40335659
8 40335717
8 40335907
8 40336466
8 40336502
8 40336517
8 40336563
8 40336567
8 40336686
8 40336744
8 40336840
8 40336876
8 40336879
8 40336897
8 40336898
8 40337121
8 40337147
8 40337218
8 40337227
8 40337288
8 40337354
8 40337439
8 40338012
8 40338125
8 40338616
8 40339273
8 40339304
8 40339642
8 40340168
8 40340373
8 40340445
8 40340446
8 40340459
8 40340731
8 40340745
8 40341519
8 40341817
8 40343479
8 40343576
8 40343740
8 40343830
8 40344556
8 40344695
8 40344750
8 40344776
8 40345794
8 40345908
8 40346189
8 40346363
8 40347706
8 40347735
8 40348006
8 40348054
8 40348992
8 40349535
8 40349668
8 40351113
8 40351546
8 40354013
8 40354082
8 40354172
8 40355561
8 40355600
8 40355702
8 40355705
8 40355768
8 40355844
8 40355950
8 40356142
8 40356154
8 40356165
8 40356250
8 40356426
8 40356439
8 40356448
8 40356461
8 40356528
8 40356535
8 40356820
8 40356956
8 40357062
8 40357079
8 40357098
8 40357237
8 40357242
8 40357559
8 40357589
8 40357649
8 40357982
8 40358262
8 40358347
8 40358414
8 40358528
8 40358569
8 40358813
8 40359060
8 40359441
8 40359483
8 40359578
8 40359779
8 40359879
8 40359886
8 40359990
8 40360007
8 40360743
8 40360841
8 40362379
8 40362407
8 40362423
8 40362669
8 40362697
8 40362759
8 40362831
8 40362840
8 40362880
8 40363175
8 40363388
8 40363564
8 40363756
8 40363807
8 40363834
8 40364216
8 40364250
8 40364393
8 40364433
8 40364448
8 40364483
8 40364922
8 40365124
8 40365320
8 40365366
8 40365416
8 40365609
8 40365774
8 40365810
8 40365904
8 40365926
8 40366242
8 40367221
8 40368700
8 40369467
8 40372339
8 40372587
8 40373586
8 40373718
8 40373775
8 40373784
8 40373810
8 40373976
8 40374120
8 40374128
8 40374292
8 40374604
8 40374979
8 40374995
8 40375029
8 40375239
8 40375629
8 40375668
8 40376149
8 40376613
8 40376626
8 40376720
8 40376734
8 40377511
8 40377603
8 40378459
8 40378531
8 40378569
8 40378831
8 40378937
8 40379624
8 40379980
8 40380381
8 40380416
8 40380613
8 40380667
8 40380746
8 40380771
8 40382154
8 40382215
8 40382260
8 40382365
8 40382519
8 40382716
8 40382819
8 40383326
8 40383497
8 40383599
8 40383635
8 40383901
8 40384108
8 40384226
8 40384284
8 40384348
8 40384354
8 40384449
8 40384853
8 40384869
8 40384870
8 40384886
8 40384966
8 40385051
8 40385140
8 40385250
8 40385275
8 40385408
8 40385454
8 40385503
8 40385521
8 40385611
8 40385672
8 40385979
8 40386297
8 40386429
8 40386451
8 40386480
8 40386887
8 40386888
8 40386913
8 40387055
8 40387089
8 40387099
8 40387163
8 40387176
8 40387190
8 40387237
8 40387292
8 40387329
8 40387461
8 40387485
8 40387489
8 40387547
8 40389493
8 40389763
8 40389783
8 40389797
8 40389845
8 40389903
8 40389920
8 40389985
8 40390044
8 40390103
8 40390137
8 40390326
8 40390333
8 40390347
8 40390363
8 40390596
8 40390646
8 40390761
8 40391249
8 40392252
8 40392472
8 40392601
8 40392605
8 40392686
8 40392874
8 40392892
8 40392899
8 40393047
8 40395661
8 40396487
8 40396771
8 40396893
8 40397974
8 40398208
8 40398286
8 40399215
8 40399365
8 40399503
8 40399984
8 40400014
8 40401087
8 40401123
8 40402352
8 40403044
8 40403082
8 40404327
8 40404354
8 40405614
8 40406552
8 40406987
8 40407469
8 40407487
8 40407855
8 40408004
8 40408058
8 40408287
8 40408985
8 40410096
8 40410645
8 40411184
8 40411331
8 40411365
8 40411540
8 40411827
8 40412465
8 40412758
8 40414654
8 40414764
8 40416307
8 40416426
8 40419209
8 40419455
8 40419802
8 40420230
8 40420369
8 40420500
8 40421030
8 40421797
8 40421847
8 40421972
8 40422442
8 40422840
8 40423006
8 40423383
8 40423622
8 40423721
8 40424985
8 40425089
8 40425748
8 40425964
8 40426087
8 40426307
8 40426514
8 40426543
8 40426824
8 40427017
8 40427176
8 40427366
8 40427807
8 40428191
8 40428550
8 40429095
8 40429099
8 40429282
8 40431059
8 40432175
8 40432479
8 40432636
8 40432956
8 40433071
8 40434282
8 40434787
8 40434929
8 40435263
8 40437208
8 40439675
8 40439676
8 40439778
8 40440024
8 40440060
8 40440190
8 40440307
8 40440964
8 40441007
8 40442418
8 40442430
8 40443133
8 40443958
8 40444026
8 40444206
8 40445308
8 40445317
8 40446117
8 40446374
8 40446843
8 40446924
8 40447441
8 40447529
8 40448960
8 40448992
8 40449759
8 40450067
8 40450318
8 40451172
8 40452300
8 40452405
8 40452515
8 40452631
8 40452815
8 40454073
8 40455456
8 40455522
8 40455524
8 40455553
8 40455566
8 40455841
8 40455887
8 40456121
8 40456198
8 40457972
8 40458114
8 40458389
8 40458570
8 40458792
8 40459016
8 40459120
8 40459173
8 40459220
8 40459478
8 40459791
8 40459936
8 40460051
8 40460078
8 40460128
8 40460140
8 40460485
8 40460754
8 40460794
8 40460807
8 40461541
8 40461563
8 40461698
8 40461820
8 40461848
8 40461849
8 40461885
8 40461988
8 40461996
8 40462039
8 40462112
8 40462114
8 40462116
8 40462131
8 40462153
8 40462191
8 40462324
8 40462374
8 40462382
8 40462518
8 40462526
8 40462675
8 40462743
8 40462845
8 40462854
8 40462863
8 40462904
8 40463027
8 40463096
8 40463109
8 40463382
8 40463527
8 40463896
8 40463917
8 40464001
8 40464092
8 40464375
8 40464401
8 40464521
8 40464559
8 40464599
8 40464638
8 40464707
8 40464755
8 40464785
8 40464788
8 40464803
8 40464816
8 40464845
8 40464847
8 40464988
8 40464999
8 40465113
8 40465115
8 40465310
8 40465317
8 40465326
8 40465437
8 40465710
8 40465711
8 40465793
8 40465872
8 40465931
8 40466193
8 40466447
8 40466530
8 40466605
8 40466681
8 40466716
8 40466770
8 40466991
8 40467183
8 40467184
8 40467245
8 40467264
8 40467414
8 40467492
8 40467939
8 40467947
8 40467954
8 40468014
8 40468017
8 40468144
8 40468195
8 40468204
8 40468321
8 40468507
8 40469791
8 40470319
8 40470983
8 40471708
8 40471886
8 40471954
8 40472272
8 40472637
8 40474165
8 40474881
8 40475365
8 40475479
8 40476722
8 40477678
8 40478567
8 40478777
8 40478817
8 40478889
8 40479236
8 40479371
8 40479663
8 40479879
8 40480641
8 40481342
8 40481542
8 40481606
8 40481657
8 40481661
8 40481694
8 40481705
8 40481778
8 40481837
8 40482046
8 40482302
8 40482666
8 40482768
8 40482860
8 40482861
8 40482871
8 40483226
8 40483248
8 40483328
8 40483438
8 40483440
8 40483551
8 40483708
8 40483731
8 40483879
8 40483890
8 40483908
8 40483982
8 40484048
8 40484181
8 40484303
8 40484318
8 40484342
8 40484374
8 40484460
8 40484913
8 40485027
8 40485137
8 40485290
8 40485402
8 40485570
8 40485596
8 40485745
8 40485897
8 40486035
8 40486263
8 40486354
8 40486673
8 40486711
8 40486737
8 40486806
8 40487143
8 40487826
8 40487904
8 40488031
8 40488071
8 40488152
8 40488326
8 40488511
8 40488575
8 40488630
8 40488649
8 40488699
8 40488899
8 40488929
8 40488932
8 40489163
8 40489969
8 40490096
8 40490106
8 40490176
8 40490208
8 40490327
8 40490432
8 40490717
8 40490768
8 40490845
8 40491242
8 40491281
8 40491356
8 40491379
8 40491418
8 40491486
8 40491526
8 40491571
8 40491600
8 40491733
8 40491845
8 40491912
8 40492575
8 40492596
8 40492776
8 40492958
8 40493163
8 40493338
8 40493379
8 40493544
8 40493686
8 40493743
8 40493749
8 40493905
8 40493965
8 40494122
8 40494590
8 40494592
8 40495033
8 40495241
8 40495314
8 40495323
8 40495791
8 40495831
8 40495891
8 40496131
8 40496197
8 40496374
8 40496391
8 40496534
8 40496584
8 40496657
8 40496970
8 40496978
8 40497191
8 40497252
8 40497689
8 40498218
8 40498328
8 40498366
8 40498434
8 40498453
8 40499010
8 40499115
8 40499474
8 40499726
8 40499868
8 40500005
8 40500256
8 40500495
8 40500808
8 40500848
8 40500952
8 40502054
8 40502567
8 40502612
8 40502882
8 40502888
8 40503230
8 40503678
8 40503897
8 40504158
8 40504205
8 40504236
8 40504251
8 40504307
8 40504314
8 40504739
8 40504872
8 40504919
8 40504956
8 40505659
8 40506295
8 40506610
8 40506692
8 40507366
8 40507597
8 40507859
8 40507867
8 40508304
8 40508560
8 40508845
8 40508923
8 40509052
8 40509341
8 40509705
8 40509726
8 40509734
8 40509754
8 40509818
8 40509849
8 40510108
8 40510490
8 40510621
8 40510645
8 40510733
8 40510740
8 40510871
8 40510917
8 40511349
8 40511380
8 40511724
8 40511763
8 40511892
8 40511946
8 40512019
8 40512349
8 40512475
8 40512521
8 40512612
8 40512695
8 40512732
8 40512736
8 40512941
8 40515132
8 40515202
8 40515383
8 40515411
8 40516270
8 40516306
8 40516310
8 40516322
8 40516696
8 40516812
8 40517067
8 40517101
8 40517149
8 40517165
8 40517564
8 40517623
8 40517834
8 40518058
8 40518213
8 40518893
8 40518941
8 40518957
8 40519083
8 40519247
8 40519408
8 40519637
8 40520212
8 40520252
8 40520338
8 40520346
8 40521178
8 40521374
8 40521446
8 40521448
8 40521479
8 40521480
8 40521598
8 40521658
8 40521689
8 40521755
8 40521808
8 40522182
8 40522385
8 40522417
8 40522535
8 40522538
8 40522543
8 40522627
8 40522720
8 40522737
8 40522819
8 40522850
8 40522988
8 40523194
8 40523201
8 40523239
8 40523292
8 40523452
8 40523459
8 40523473
8 40523559
8 40523596
8 40523923
8 40524038
8 40524056
8 40524090
8 40524674
8 40524806
8 40524849
8 40525415
8 40526093
8 40526179
8 40526476
8 40526705
8 40527046
8 40527079
8 40527238
8 40527660
8 40527793
8 40528286
8 40528501
8 40529898
8 40529922
8 40530242
8 40530761
8 40530799
8 40531804
8 40531805
8 40531828
8 40532317
8 40532336
8 40532633
8 40532643
8 40533262
8 40533384
8 40533514
8 40534040
8 40534173
8 40534315
8 40534359
8 40534484
8 40534527
8 40534712
8 40535261
8 40535570
8 40536417
8 40536810
8 40537045
8 40537046
8 40537199
8 40537522
8 40537680
8 40537717
8 40538038
8 40538084
8 40538394
8 40538523
8 40538809
8 40539036
8 40539143
8 40539297
8 40539390
8 40539620
8 40541260
8 40541814
8 40541934
8 40541974
8 40542273
8 40543188
8 40543502
8 40543690
8 40544267
8 40544918
8 40544979
8 40545131
8 40545287
8 40545967
8 40546202
8 40546387
8 40546587
8 40547161
8 40547196
8 40547325
8 40547381
8 40548292
8 40548418
8 40549632
8 40550131
8 40550481
8 40551739
8 40552376
8 40552421
8 40552842
8 40553280
8 40553752
8 40553784
8 40554367
8 40554389
8 40555524
8 40556221
8 40557586
8 40558041
8 40559379
8 40559539
8 40560260
8 40561830
8 40562164
8 40562647
8 40565993
8 40571438
8 40571868
8 40572452
8 40573127
8 40573128
8 40573705
8 40573999
8 40575049
8 40575379
8 40575720
8 40576213
8 40577801
8 40578126
8 40578439
8 40579402
8 40581001
8 40581882
8 40582015
8 40583233
8 40583370
8 40584085
8 40584672
8 40584754
8 40585552
8 40585773
8 40585788
8 40587639
8 40588007
8 40588086
8 40588100
8 40588119
8 40588135
8 40588624
8 40588857
8 40588932
8 40589158
8 40589302
8 40589503
8 40589610
8 40589858
8 40589869
8 40592161
8 40592317
8 40592485
8 40596592
8 40596610
8 40597065
8 40597311
8 40597667
8 40597750
8 40597801
8 40598759
8 40598883
8 40599427
8 40599862
8 40600826
8 40601124
8 40601218
8 40601383
8 40602088
8 40602572
8 40602786
8 40603140
8 40603407
8 40603665
8 40604081
8 40604222
8 40604859
8 40605563
8 40605591
8 40605943
8 40606144
8 40606159
8 40606174
8 40606177
8 40606490
8 40606759
8 40606909
8 40608069
8 40609950
8 40611177
8 40611347
8 40611934
8 40613830
8 40614527
8 40615618
8 40620317
8 40621081
8 40625646
8 40626930
8 40629383
8 40629736
8 40631223
8 40633425
8 40635744
8 40636253
8 40642539
8 40643426
8 40645851
8 40652070
8 40652328
8 40652427
8 40652561
8 40654416
8 40655146
8 40655450
8 40656330
8 40656701
8 40656716
8 40657029
8 40657223
8 40657566
8 40658628
8 40658899
8 40660281
8 40660575
8 40661415
8 40661449
8 40661709
8 40662696
8 40663053
8 40663130
8 40663248
8 40663277
8 40663376
8 40663386
8 40663480
8 40663564
8 40663688
8 40663803
8 40664006
8 40664278
8 40664478
8 40664715
8 40664804
8 40665797
8 40666016
8 40666036
8 40666582
8 40666919
8 40667029
8 40667120
8 40667308
8 40667318
8 40667424
8 40667611
8 40667697
8 40667768
8 40667773
8 40667897
8 40667928
8 40667940
8 40667943
8 40667949
8 40668264
8 40668509
8 40668791
8 40669059
8 40669671
8 40670003
8 40670184
8 40670193
8 40671857
8 40672591
8 40672592
8 40673810
8 40674783
8 40675018
8 40675084
8 40675357
8 40675968
8 40677037
8 40677922
8 40678647
8 40678661
8 40678980
8 40679295
8 40679663
8 40681225
8 40681803
8 40681813
8 40682628
8 40683554
8 40683750
8 40684210
8 40685119
8 40685299
8 40685677
8 40686826
8 40686827
8 40686897
8 40687296
8 40687417
8 40687446
8 40687467
8 40687502
8 40687541
8 40687548
8 40687718
8 40687796
8 40688726
8 40689233
8 40689834
8 40689842
8 40690638
8 40690901
8 40691120
8 40691165
8 40691409
8 40691615
8 40691727
8 40692078
8 40692139
8 40693069
8 40693258
8 40693697
8 40693870
8 40694908
8 40695629
8 40696049
8 40696071
8 40696151
8 40696183
8 40696240
8 40696426
8 40696513
8 40698214
8 40698765
8 40699524
8 40700157
8 40700461
8 40701551
8 40702144
8 40702840
8 40703741
8 40703833
8 40703835
8 40704018
8 40704032
8 40704036
8 40705060
8 40705103
8 40705446
8 40705674
8 40706894
8 40707567
8 40708395
8 40708411
8 40708600
8 40708651
8 40708665
8 40708778
8 40708878
8 40708887
8 40708969
8 40708970
8 40708995
8 40709174
8 40709189
8 40709242
8 40709284
8 40709332
8 40709451
8 40709475
8 40709483
8 40709542
8 40709571
8 40709586
8 40709698
8 40709758
8 40709843
8 40709855
8 40710089
8 40710234
8 40710583
8 40710990
8 40711145
8 40711342
8 40711405
8 40711646
8 40711902
8 40712122
8 40712390
8 40713754
8 40713954
8 40714006
8 40715634
8 40715840
8 40715899
8 40716006
8 40716142
8 40716518
8 40716520
8 40716666
8 40716826
8 40717153
8 40717222
8 40717244
8 40717289
8 40717341
8 40717408
8 40717428
8 40717432
8 40717433
8 40717488
8 40717513
8 40717517
8 40717518
8 40717519
8 40717523
8 40717525
8 40717568
8 40717577
8 40717793
8 40717849
8 40717865
8 40717979
8 40718033
8 40718064
8 40718181
8 40718202
8 40718333
8 40718409
8 40718862
8 40718924
8 40719468
8 40719554
8 40719614
8 40719861
8 40719974
8 40720368
8 40720449
8 40720471
8 40720648
8 40721803
8 40721981
8 40723285
8 40723337
8 40723975
8 40724002
8 40724184
8 40724249
8 40724349
8 40725597
8 40725906
8 40726489
8 40726572
8 40726639
8 40727083
8 40727260
8 40727406
8 40727456
8 40728249
8 40728480
8 40728978
8 40729445
8 40729504
8 40729614
8 40729668
8 40729707
8 40730013
8 40730187
8 40730455
8 40730552
8 40730576
8 40730708
8 40730738
8 40730755
8 40730763
8 40730841
8 40730864
8 40731022
8 40731091
8 40731135
8 40731167
8 40731222
8 40731263
8 40731300
8 40731320
8 40731344
8 40731363
8 40731383
8 40731421
8 40731425
8 40731452
8 40731526
8 40731586
8 40731591
8 40731646
8 40731709
8 40731784
8 40731865
8 40731926
8 40731963
8 40732015
8 40732046
8 40732235
8 40732262
8 40732566
8 40732617
8 40732635
8 40732884
8 40733340
8 40733471
8 40733718
8 40733774
8 40733917
8 40734040
8 40734041
8 40734285
8 40734656
8 40734996
8 40735463
8 40735794
8 40736544
8 40736715
8 40736882
8 40737127
8 40737158
8 40738138
8 40738658
8 40738819
8 40738858
8 40739047
8 40739150
8 40739237
8 40739490
8 40739817
8 40739840
8 40740018
8 40740071
8 40740859
8 40741116
8 40741622
8 40741775
8 40741925
8 40742045
8 40742151
8 40742158
8 40742377
8 40742416
8 40742461
8 40743148
8 40743479
8 40743570
8 40743609
8 40743722
8 40743723
8 40743743
8 40743770
8 40744258
8 40744286
8 40744676
8 40744878
8 40745328
8 40745452
8 40745614
8 40746071
8 40746325
8 40746814
8 40747170
8 40747203
8 40747744
8 40748514
8 40748938
8 40749845
8 40750170
8 40750531
8 40750542
8 40750589
8 40751026
8 40751114
8 40753913
8 40753928
8 40753952
8 40754522
8 40754684
8 40755014
8 40755022
8 40755394
8 40755544
8 40755721
8 40755769
8 40756896
8 40757028
8 40757168
8 40757273
8 40757621
8 40757832
8 40757865
8 40757968
8 40758027
8 40758050
8 40758107
8 40758122
8 40758152
8 40758603
8 40759150
8 40759411
8 40759419
8 40759578
8 40759668
8 40759921
8 40759976
8 40759977
8 40760057
8 40760094
8 40760346
8 40760501
8 40760558
8 40760595
8 40760669
8 40760680
8 40760766
8 40761021
8 40761281
8 40761335
8 40761362
8 40761379
8 40761563
8 40762992
8 40763306
8 40763628
8 40763835
8 40763999
8 40764283
8 40764284
8 40764295
8 40764314
8 40764391
8 40764539
8 40764562
8 40764563
8 40764601
8 40764890
8 40764952
8 40765210
8 40765364
8 40765365
8 40765378
8 40765486
8 40765501
8 40765671
8 40765954
8 40766009
8 40766082
8 40766393
8 40766470
8 40766532
8 40766613
8 40766783
8 40766834
8 40766873
8 40767003
8 40767124
8 40767179
8 40767193
8 40767240
8 40767262
8 40767276
8 40767293
8 40767609
8 40767629
8 40767998
8 40768128
8 40768186
8 40768206
8 40768679
8 40768779
8 40768785
8 40768790
8 40769078
8 40769131
8 40769156
8 40769334
8 40769419
8 40769501
8 40769766
8 40770131
8 40771460
8 40771662
8 40771866
8 40772017
8 40774427
8 40774438
8 40776111
8 40776148
8 40776239
8 40776248
8 40776455
8 40776611
8 40776661
8 40776835
8 40777335
8 40777685
8 40777725
8 40777900
8 40778080
8 40778090
8 40778107
8 40778171
8 40778426
8 40778472
8 40778669
8 40778671
8 40778721
8 40778746
8 40778806
8 40778807
8 40778942
8 40779111
8 40779137
8 40779270
8 40779389
8 40779811
8 40779962
8 40780309
8 40780466
8 40780572
8 40780627
8 40780870
8 40780992
8 40781081
8 40781266
8 40781339
8 40781366
8 40781448
8 40781501
8 40781606
8 40781620
8 40781787
8 40782012
8 40782165
8 40782184
8 40782311
8 40782329
8 40782364
8 40782416
8 40782545
8 40782750
8 40782755
8 40782785
8 40782822
8 40782827
8 40782844
8 40783125
8 40783299
8 40783339
8 40783384
8 40783486
8 40783490
8 40783544
8 40783856
8 40783977
8 40784056
8 40784079
8 40784083
8 40784197
8 40784299
8 40784308
8 40784393
8 40784405
8 40785109
8 40785305
8 40785557
8 40785660
8 40785798
8 40786046
8 40786113
8 40786467
8 40786732
8 40786814
8 40786979
8 40787025
8 40787209
8 40787306
8 40787823
8 40787838
8 40787998
8 40788088
8 40788147
8 40788231
8 40788539
8 40788553
8 40789309
8 40789369
8 40789395
8 40789462
8 40789639
8 40789744
8 40789754
8 40789836
8 40789885
8 40789894
8 40790031
8 40790068
8 40790669
8 40790713
8 40790714
8 40790778
8 40791271
8 40791599
8 40792091
8 40793262
8 40793873
8 40794002
8 40794051
8 40794686
8 40794765
8 40795191
8 40796876
8 40797379
8 40798085
8 40798150
8 40798678
8 40798949
8 40799214
8 40800826
8 40801636
8 40801727
8 40801819
8 40801985
8 40802352
8 40802632
8 40802785
8 40802794
8 40802856
8 40802875
8 40803031
8 40803084
8 40803602
8 40803801
8 40804113
8 40804440
8 40804518
8 40804802
8 40804998
8 40805036
8 40805134
8 40805161
8 40805163
8 40805250
8 40805438
8 40806132
8 40806136
8 40806452
8 40806528
8 40806569
8 40806662
8 40806675
8 40806811
8 40807151
8 40807176
8 40807200
8 40807385
8 40807676
8 40809002
8 40809029
8 40809219
8 40809434
8 40809675
8 40809702
8 40809771
8 40809824
8 40809967
8 40810064
8 40810288
8 40810461
8 40810500
8 40810501
8 40810689
8 40810943
8 40811015
8 40811111
8 40811149
8 40811150
8 40811209
8 40811216
8 40811238
8 40811572
8 40815753
8 40815759
8 40818128
8 40818209
8 40818227
8 40818344
8 40818400
8 40818404
8 40818593
8 40818661
8 40818761
8 40818784
8 40818857
8 40819665
8 40824103
8 40824120
8 40824150
8 40824412
8 40825224
8 40825238
8 40825419
8 40825478
8 40825484
8 40825583
8 40825664
8 40825929
8 40826060
8 40826061
8 40826105
8 40826129
8 40826426
8 40826676
8 40826752
8 40827010
8 40827511
8 40827667
8 40828249
8 40828945
8 40828947
8 40829046
8 40829112
8 40829212
8 40829768
8 40829912
8 40830108
8 40830200
8 40830296
8 40830629
8 40830870
8 40831188
8 40831342
8 40831554
8 40831603
8 40831684
8 40831857
8 40831885
8 40832094
8 40832125
8 40832135
8 40832181
8 40832219
8 40832220
8 40832378
8 40832415
8 40832881
8 40832888
8 40832924
8 40833123
8 40833222
8 40833239
8 40833341
8 40833448
8 40833463
8 40833488
8 40833489
8 40833531
8 40833620
8 40833636
8 40833643
8 40833699
8 40833791
8 40833892
8 40833954
8 40833958
8 40833991
8 40834046
8 40834100
8 40834352
8 40834536
8 40834594
8 40834767
8 40834776
8 40834809
8 40834848
8 40834867
8 40834939
8 40834948
8 40834965
8 40834990
8 40834993
8 40835235
8 40835245
8 40835283
8 40835480
8 40835508
8 40835556
8 40835591
8 40835720
8 40836006
8 40836068
8 40836104
8 40836321
8 40836401
8 40837353
8 40837430
8 40837452
8 40837568
8 40837583
8 40837592
8 40837641
8 40837644
8 40837669
8 40837820
8 40837821
8 40838106
8 40838143
8 40838570
8 40838678
8 40839014
8 40839093
8 40839384
8 40839387
8 40839420
8 40839449
8 40839461
8 40839672
8 40839720
8 40839859
8 40840628
8 40840639
8 40840807
8 40840930
8 40841029
8 40841164
8 40841251
8 40841395
8 40841529
8 40841846
8 40841850
8 40841889
8 40842011
8 40842454
8 40842587
8 40842604
8 40842748
8 40842874
8 40843093
8 40843295
8 40843355
8 40843394
8 40843435
8 40843567
8 40843575
8 40844094
8 40844193
8 40844241
8 40844447
8 40844853
8 40845243
8 40845255
8 40845363
8 40845559
8 40845712
8 40845848
8 40845849
8 40846024
8 40846033
8 40846181
8 40846338
8 40846766
8 40847273
8 40847296
8 40847402
8 40847420
8 40847549
8 40847597
8 40848407
8 40848443
8 40848504
8 40848999
8 40849027
8 40849079
8 40849236
8 40849402
8 40849442
8 40849460
8 40849545
8 40849657
8 40850141
8 40850252
8 40850270
8 40850578
8 40850596
8 40850881
8 40851098
8 40851276
8 40851445
8 40851501
8 40851522
8 40851560
8 40851573
8 40851730
8 40852197
8 40852206
8 40852465
8 40852495
8 40852507
8 40852564
8 40852616
8 40852633
8 40852635
8 40852922
8 40853055
8 40853619
8 40853756
8 40854014
8 40854468
8 40855094
8 40855845
8 40856004
8 40856396
8 40856643
8 40857130
8 40857299
8 40857489
8 40857523
8 40857646
8 40857839
8 40857865
8 40857868
8 40858145
8 40859655
8 40859656
8 40860086
8 40861828
8 40862457
8 40862912
8 40863250
8 40863710
8 40863791
8 40864589
8 40865105
8 40865131
8 40865136
8 40865156
8 40865956
8 40866008
8 40866792
8 40866874
8 40867243
8 40867783
8 40868530
8 40868570
8 40868610
8 40869056
8 40869075
8 40869076
8 40869134
8 40869151
8 40869193
8 40869248
8 40869257
8 40869265
8 40869409
8 40869487
8 40869710
8 40869741
8 40869881
8 40869907
8 40869946
8 40870009
8 40870095
8 40870290
8 40870411
8 40870431
8 40876554
8 40876706
8 40876719
8 40876799
8 40876859
8 40877260
8 40877461
8 40877565
8 40877920
8 40878008
8 40878081
8 40878150
8 40878182
8 40878188
8 40878253
8 40878323
8 40878333
8 40878400
8 40878416
8 40878548
8 40878554
8 40878667
8 40878825
8 40878836
8 40878854
8 40878911
8 40878929
8 40879128
8 40879187
8 40879249
8 40879361
8 40879817
8 40880218
8 40880372
8 40880551
8 40880745
8 40881400
8 40881447
8 40882265
8 40882525
8 40882555
8 40882822
8 40882840
8 40882966
8 40883030
8 40883055
8 40883386
8 40883391
8 40884086
8 40884139
8 40884195
8 40884437
8 40884578
8 40884720
8 40884747
8 40885082
8 40885242
8 40885281
8 40885734
8 40887748
8 40887832
8 40887837
8 40887857
8 40887858
8 40887864
8 40887930
8 40888130
8 40888218
8 40888375
8 40888849
8 40888865
8 40889777
8 40890753
8 40890802
8 40890847
8 40891230
8 40891317
8 40891384
8 40891706
8 40892013
8 40892023
8 40892058
8 40892371
8 40892831
8 40892874
8 40893026
8 40893028
8 40893611
8 40893685
8 40894248
8 40894448
8 40894595
8 40894677
8 40894955
8 40895499
8 40895814
8 40895948
8 40896169
8 40896385
8 40896851
8 40896910
8 40896986
8 40896998
8 40897258
8 40897260
8 40897734
8 40897735
8 40897881
8 40898014
8 40898045
8 40898087
8 40898121
8 40898144
8 40898195
8 40898235
8 40898244
8 40898285
8 40898544
8 40898707
8 40898710
8 40898722
8 40898734
8 40899123
8 40899130
8 40899205
8 40899320
8 40899914
8 40899982
8 40900915
8 40900939
8 40900989
8 40901027
8 40901109
8 40901180
8 40901201
8 40901205
8 40901355
8 40901558
8 40901702
8 40901737
8 40901801
8 40901816
8 40901898
8 40901905
8 40901980
8 40902270
8 40902319
8 40902435
8 40902597
8 40902720
8 40903493
8 40903526
8 40903577
8 40903619
8 40904011
8 40904896
8 40905748
8 40906019
8 40906286
8 40906422
8 40906667
8 40907040
8 40907143
8 40907226
8 40907847
8 40908420
8 40908493
8 40908952
8 40909539
8 40910036
8 40910049
8 40910285
8 40910728
8 40910801
8 40910958
8 40916950
8 40919302
8 40919726
8 40919968
8 40920531
8 40920544
8 40921682
8 40922307
8 40922400
8 40923213
8 40923350
8 40923860
8 40924265
8 40925580
8 40925592
8 40925929
8 40925957
8 40927080
8 40927238
8 40929492
8 40929753
8 40930283
8 40930510
8 40930523
8 40930809
8 40930812
8 40930971
8 40930972
8 40931017
8 40931069
8 40931237
8 40931354
8 40931365
8 40931436
8 40931523
8 40931615
8 40931694
8 40931827
8 40932267
8 40932352
8 40932392
8 40932414
8 40932427
8 40932477
8 40932489
8 40932521
8 40932538
8 40934661
8 40934662
8 40934697
8 40934913
8 40935089
8 40935346
8 40935503
8 40935504
8 40935528
8 40935614
8 40935877
8 40936024
8 40936123
8 40936134
8 40936287
8 40936288
8 40936297
8 40936458
8 40936500
8 40936579
8 40936591
8 40936692
8 40936733
8 40936954
8 40936990
8 40937046
8 40937223
8 40937372
8 40937523
8 40937580
8 40937776
8 40938786
8 40938850
8 40939287
8 40940038
8 40940039
8 40940120
8 40940342
8 40941412
8 40941740
8 40941837
8 40943647
8 40945226
8 40945392
8 40945969
8 40947573
8 40948354
8 40948379
8 40948997
8 40949150
8 40949509
8 40949543
8 40953388
8 40953940
8 40954058
8 40954146
8 40954260
8 40954680
8 40954762
8 40954793
8 40955403
8 40955525
8 40955864
8 40956296
8 40957331
8 40957781
8 40958511
8 40958595
8 40958974
8 40959404
8 40960298
8 40960688
8 40961140
8 40961191
8 40962457
8 40963046
8 40965502
8 40965608
8 40967290
8 40967411
8 40967555
8 40967566
8 40967870
8 40968666
8 40968690
8 40968856
8 40969033
8 40969823
8 40970557
8 40971631
8 40971632
8 40972507
8 40973687
8 40973886
8 40973931
8 40973955
8 40974110
8 40974576
8 40975153
8 40975297
8 40975322
8 40975541
8 40975646
8 40975683
8 40976197
8 40976544
8 40976886
8 40977604
8 40977655
8 40977765
8 40977839
8 40978269
8 40978928
8 40979958
8 40980080
8 40981418
8 40981466
8 40981596
8 40981639
8 40982557
8 40983064
8 40983492
8 40983815
8 40984058
8 40984198
8 40984213
8 40984423
8 40985111
8 40985112
8 40985714
8 40986184
8 40989345
8 40989593
8 40989680
8 40989846
8 40991627
8 40992080
8 40992188
8 40992282
8 40992314
8 40992498
8 40992645
8 40992797
8 40992904
8 40993105
8 40993418
8 40993698
8 40993851
8 40993908
8 40993963
8 40994024
8 40994076
8 40994119
8 40994230
8 40994351
8 40994436
8 40994958
8 40995398
8 40995838
8 40995892
8 40996148
8 40996180
8 40996443
8 40996570
8 40996882
8 40996905
8 40996925
8 40996990
8 40997041
8 40997046
8 40997171
8 40997250
8 40997288
8 40997379
8 40997394
8 40997417
8 40997638
8 40997670
8 40997925
8 40998066
8 40998206
8 40998656
8 40998693
8 40998737
8 40998917
8 40998977
8 40999395
8 40999564
8 40999565
8 40999767
8 40999832
8 41000164
8 41000544
8 41000843
8 41001014
8 41001071
8 41001211
8 41001234
8 41001262
8 41001303
8 41001543
8 41001674
8 41001682
8 41001938
8 41002251
8 41002273
8 41002377
8 41002448
8 41003096
8 41003562
8 41003673
8 41003766
8 41003819
8 41003915
8 41003916
8 41003940
8 41004159
8 41004426
8 41004586
8 41004863
8 41004966
8 41004979
8 41004990
8 41005181
8 41005234
8 41005259
8 41007923
8 41007981
8 41008035
8 41008051
8 41008060
8 41008090
8 41008146
8 41008370
8 41008373
8 41008579
8 41008717
8 41008814
8 41008826
8 41008899
8 41008972
8 41009034
8 41009035
8 41009038
8 41009040
8 41009045
8 41009123
8 41009154
8 41009298
8 41009484
8 41009838
8 41009848
8 41009915
8 41010063
8 41010324
8 41010438
8 41010747
8 41010854
8 41010872
8 41011508
8 41011556
8 41011567
8 41011635
8 41011744
8 41011867
8 41011950
8 41012056
8 41012154
8 41012507
8 41012677
8 41012695
8 41013070
8 41013221
8 41013222
8 41013406
8 41014193
8 41014369
8 41014383
8 41014390
8 41014506
8 41014717
8 41014730
8 41014952
8 41015123
8 41015339
8 41017015
8 41017295
8 41017609
8 41018111
8 41018308
8 41018436
8 41019093
8 41019376
8 41019454
8 41019988
8 41020060
8 41020414
8 41020536
8 41020669
8 41020747
8 41020823
8 41020878
8 41020990
8 41021115
8 41021119
8 41021126
8 41021236
8 41021315
8 41021339
8 41021362
8 41021440
8 41021453
8 41021456
8 41022092
8 41022112
8 41022205
8 41022578
8 41022652
8 41022708
8 41022991
8 41023038
8 41023043
8 41023065
8 41023212
8 41023264
8 41025021
8 41025217
8 41025296
8 41025655
8 41026275
8 41026332
8 41026530
8 41026617
8 41026682
8 41026825
8 41026933
8 41027002
8 41027059
8 41027217
8 41027296
8 41027449
8 41027621
8 41028276
8 41028677
8 41028912
8 41029162
8 41030084
8 41030189
8 41030793
8 41032135
8 41032470
8 41033208
8 41033347
8 41033372
8 41033440
8 41035045
8 41035163
8 41036837
8 41037136
8 41037610
8 41037737
8 41039510
8 41039855
8 41039940
8 41041140
8 41041475
8 41041895
8 41043893
8 41047673
8 41047719
8 41047829
8 41048553
8 41048839
8 41049352
8 41049595
8 41050320
8 41050589
8 41050683
8 41052625
8 41053174
8 41053605
8 41054438
8 41054531
8 41055125
8 41055237
8 41055241
8 41055344
8 41056693
8 41057485
8 41057603
8 41058237
8 41058811
8 41062426
8 41063635
8 41066439
8 41067447
8 41067922
8 41068962
8 41069853
8 41070808
8 41071217
8 41072494
8 41072832
8 41072999
8 41073410
8 41074276
8 41075057
8 41075260
8 41076778
8 41077101
8 41078460
8 41078874
8 41079325
8 41082614
8 41082819
8 41083006
8 41084008
8 41084443
8 41086584
8 41086846
8 41087102
8 41087940
8 41087986
8 41088472
8 41088931
8 41091347
8 41091831
8 41092022
8 41093264
8 41094342
8 41095763
8 41096325
8 41096332
8 41097402
8 41097708
8 41098134
8 41098894
8 41099887
8 41100108
8 41100638
8 41101154
8 41103256
8 41104126
8 41105274
8 41107336
8 41108068
8 41109562
8 41113777
8 41114187
8 41114315
8 41114369
8 41114709
8 41114814
8 41114966
8 41115581
8 41115603
8 41115698
8 41115712
8 41115744
8 41115809
8 41115823
8 41117578
8 41117657
8 41117713
8 41118047
8 41118268
8 41118994
8 41119099
8 41119228
8 41119315
8 41119550
8 41119555
8 41120351
8 41120640
8 41120738
8 41121414
8 41123108
8 41123127
8 41123182
8 41123219
8 41123220
8 41124957
8 41125896
8 41126147
8 41126608
8 41127423
8 41127770
8 41128952
8 41128974
8 41129155
8 41130489
8 41131038
8 41131869
8 41131953
8 41132138
8 41132437
8 41132774
8 41134637
8 41134712
8 41134956
8 41134997
8 41137381
8 41137497
8 41137893
8 41138483
8 41138831
8 41138846
8 41138877
8 41139246
8 41139481
8 41139638
8 41140362
8 41140484
8 41140581
8 41142229
8 41142336
8 41148970
8 41150335
8 41151515
8 41151541
8 41151736
8 41151888
8 41152782
8 41153224
8 41153432
8 41154136
8 41155296
8 41155372
8 41155486
8 41155661
8 41156265
8 41166474
8 41166574
8 41167169
8 41169299
8 41170086
8 41170840
8 41173616
8 41173911
8 41173995
8 41174305
8 41176058
8 41176534
8 41179013
8 41183448
8 41183634
8 41184065
8 41184292
8 41184729
8 41185029
8 41186172
8 41186555
8 41186592
8 41187254
8 41188304
8 41188656
8 41188843
8 41189640
8 41189686
8 41191107
8 41191873
8 41194656
8 41196189
8 41197692
8 41198019
8 41198188
8 41198332
8 41199448
8 41199788
8 41200947
8 41201437
8 41201615
8 41201732
8 41202259
8 41203010
8 41203045
8 41204637
8 41205454
8 41206027
8 41206847
8 41206933
8 41207184
8 41208707
8 41209006
8 41209070
8 41209818
8 41209874
8 41210110
8 41210439
8 41212302
8 41212617
8 41212845
8 41212892
8 41213188
8 41214742
8 41214743
8 41215632
8 41215689
8 41216259
8 41216920
8 41217076
8 41217986
8 41218526
8 41219209
8 41219415
8 41219512
8 41219652
8 41219926
8 41219992
8 41220096
8 41222440
8 41223212
8 41224189
8 41224300
8 41225279
8 41225923
8 41226714
8 41226952
8 41229288
8 41229495
8 41230613
8 41230849
8 41231300
8 41231301
8 41231457
8 41231665
8 41233174
8 41233243
8 41233308
8 41233697
8 41234055
8 41234852
8 41235089
8 41235573
8 41236114
8 41236141
8 41237618
8 41237786
8 41238013
8 41239238
8 41241653
8 41242541
8 41242669
8 41243647
8 41244275
8 41244408
8 41245446
8 41246306
8 41247109
8 41247220
8 41247645
8 41247974
8 41248024
8 41248143
8 41248175
8 41248542
8 41248638
8 41248829
8 41248941
8 41248977
8 41249089
8 41249611
8 41250548
8 41251962
8 41251964
8 41252158
8 41252426
8 41252660
8 41252887
8 41253592
8 41253849
8 41254175
8 41256420
8 41256859
8 41257081
8 41257092
8 41257260
8 41257422
8 41257968
8 41258054
8 41260872
8 41261607
8 41261663
8 41261675
8 41261753
8 41261958
8 41262198
8 41262681
8 41262717
8 41262760
8 41262843
8 41263211
8 41263277
8 41263309
8 41263484
8 41267713
8 41272025
8 41272434
8 41274536
8 41275796
8 41275940
8 41279910
8 41280672
8 41280756
8 41281237
8 41284746
8 41286676
8 41286791
8 41287752
8 41287918
8 41292506
8 41292738
8 41293216
8 41293441
8 41294113
8 41295533
8 41295621
8 41296204
8 41301388
8 41302129
8 41304715
8 41305082
8 41305607
8 41306719
8 41308966
8 41309293
8 41310916
8 41311447
8 41311597
8 41312277
8 41312758
8 41313475
8 41313985
8 41313986
8 41314259
8 41317854
8 41319799
8 41319920
8 41320728
8 41321123
8 41322910
8 41323695
8 41324446
8 41324768
8 41325184
8 41325328
8 41326033
8 41326530
8 41326769
8 41326773
8 41327751
8 41328779
8 41331187
8 41332530
8 41332562
8 41332835
8 41334183
8 41337324
8 41337334
8 41339580
8 41339684
8 41341326
8 41343424
8 41348635
8 41350290
8 41350899
8 41351950
8 41353213
8 41353443
8 41353565
8 41355688
8 41359756
8 41363420
8 41363698
8 41366755
8 41368898
8 41369722
8 41369960
8 41370133
8 41370528
8 41370711
8 41370870
8 41371289
8 41371465
8 41371487
8 41372952
8 41374599
8 41374739
8 41377004
8 41377021
8 41377943
8 41378685
8 41380668
8 41380722
8 41381775
8 41382689
8 41382808
8 41383555
8 41383971
8 41384148
8 41385435
8 41385604
8 41385781
8 41389368
8 41389469
8 41390604
8 41391114
8 41391277
8 41392960
8 41393252
8 41393264
8 41393499
8 41393787
8 41394339
8 41394573
8 41394926
8 41395102
8 41395621
8 41397589
8 41397866
8 41398162
8 41399480
8 41400571
8 41400721
8 41401362
8 41401466
8 41401851
8 41402404
8 41403563
8 41404187
8 41404208
8 41405349
8 41405639
8 41405815
8 41406284
8 41407075
8 41407294
8 41407296
8 41407447
8 41407467
8 41407712
8 41408202
8 41408332
8 41408601
8 41409029
8 41409771
8 41410052
8 41410233
8 41410966
8 41410972
8 41413924
8 41414156
8 41414329
8 41414707
8 41414731
8 41420766
8 41421504
8 41421512
8 41421597
8 41422189
8 41422190
8 41422407
8 41422818
8 41422883
8 41423071
8 41423194
8 41423362
8 41423420
8 41425536
8 41425543
8 41426263
8 41426723
8 41427113
8 41427114
8 41427176
8 41427244
8 41427335
8 41428893
8 41429321
8 41429474
8 41429539
8 41430223
8 41430850
8 41431783
8 41432771
8 41433196
8 41434115
8 41434250
8 41434409
8 41434729
8 41435051
8 41435954
8 41435955
8 41436023
8 41436651
8 41436941
8 41437365
8 41437452
8 41437809
8 41438214
8 41438388
8 41438959
8 41439483
8 41439685
8 41439754
8 41439795
8 41439964
8 41440111
8 41440837
8 41440960
8 41441303
8 41441571
8 41441924
8 41441963
8 41441995
8 41443088
8 41443384
8 41444361
8 41445764
8 41446002
8 41446038
8 41447439
8 41447666
8 41447927
8 41448439
8 41449435
8 41451700
8 41451920
8 41452647
8 41453206
8 41453356
8 41453610
8 41455371
8 41456504
8 41456866
8 41457035
8 41457075
8 41457439
8 41457516
8 41458013
8 41458037
8 41458930
8 41458983
8 41459002
8 41459028
8 41459910
8 41459918
8 41460154
8 41460166
8 41460343
8 41460381
8 41460399
8 41460991
8 41461038
8 41461052
8 41461230
8 41462262
8 41462623
8 41462680
8 41462843
8 41463135
8 41463285
8 41463287
8 41463678
8 41469285
8 41469307
8 41469328
8 41469428
8 41469433
8 41469575
8 41469722
8 41469819
8 41472937
8 41473018
8 41473091
8 41473124
8 41473180
8 41473186
8 41473223
8 41473381
8 41473580
8 41473959
8 41474102
8 41474184
8 41474288
8 41474306
8 41474469
8 41474655
8 41474798
8 41474838
8 41474844
8 41474974
8 41475005
8 41475058
8 41475187
8 41475279
8 41475283
8 41475678
8 41475723
8 41475787
8 41476316
8 41476328
8 41476380
8 41476466
8 41476677
8 41477018
8 41477183
8 41477329
8 41477353
8 41477495
8 41477540
8 41477563
8 41478194
8 41478460
8 41478505
8 41478790
8 41478817
8 41478956
8 41478976
8 41479190
8 41479786
8 41480159
8 41480297
8 41480535
8 41480633
8 41480655
8 41480665
8 41481226
8 41481254
8 41481297
8 41481363
8 41481399
8 41481414
8 41481585
8 41481845
8 41481903
8 41481964
8 41482142
8 41482144
8 41482179
8 41482317
8 41482395
8 41482408
8 41482434
8 41482443
8 41482464
8 41482474
8 41482975
8 41483317
8 41483422
8 41484454
8 41484524
8 41484720
8 41484828
8 41484987
8 41485024
8 41485121
8 41485368
8 41486428
8 41486573
8 41486593
8 41486910
8 41487020
8 41487210
8 41487353
8 41487509
8 41487934
8 41488302
8 41488333
8 41488598
8 41488967
8 41490536
8 41490635
8 41491758
8 41491760
8 41493293
8 41493771
8 41494363
8 41494538
8 41494561
8 41495352
8 41495521
8 41495775
8 41497242
8 41497617
8 41498027
8 41498911
8 41499401
8 41499810
8 41501512
8 41502056
8 41502947
8 41503260
8 41503261
8 41504028
8 41504196
8 41504941
8 41505786
8 41508668
8 41509434
8 41509444
8 41510252
8 41510253
8 41510598
8 41510668
8 41511755
8 41512273
8 41512360
8 41512408
8 41515015
8 41515166
8 41515680
8 41516014
8 41516951
8 41517030
8 41517332
8 41517712
8 41518174
8 41518235
8 41518315
8 41518366
8 41518455
8 41518839
8 41518954
8 41519319
8 41519324
8 41519649
8 41520572
8 41520601
8 41521079
8 41521390
8 41521980
8 41522022
8 41524923
8 41525452
8 41525628
8 41525819
8 41525831
8 41525978
8 41526396
8 41526489
8 41526681
8 41526729
8 41527141
8 41527176
8 41527444
8 41528144
8 41529748
8 41530592
8 41530774
8 41531287
8 41531528
8 41531556
8 41531599
8 41533467
8 41534760
8 41535738
8 41535837
8 41537215
8 41538133
8 41538467
8 41539185
8 41539802
8 41540052
8 41540053
8 41540801
8 41540865
8 41541599
8 41543065
8 41544026
8 41544276
8 41544298
8 41544468
8 41545939
8 41549168
8 41552324
8 41553735
8 41554602
8 41556464
8 41556500
8 41557986
8 41558218
8 41559597
8 41562548
8 41562595
8 41563001
8 41563876
8 41564152
8 41564743
8 41565933
8 41566417
8 41566511
8 41570419
8 41570952
8 41574854
8 41574905
8 41575042
8 41575562
8 41575853
8 41576228
8 41576314
8 41576451
8 41578225
8 41578400
8 41579191
8 41579961
8 41580124
8 41583535
8 41583652
8 41583700
8 41584276
8 41593883
8 41597386
8 41597445
8 41597585
8 41597872
8 41598073
8 41598482
8 41599431
8 41599593
8 41599594
8 41599616
8 41600064
8 41601046
8 41601760
8 41602548
8 41602855
8 41606598
8 41607416
8 41607457
8 41608174
8 41609013
8 41609257
8 41610112
8 41610125
8 41610218
8 41610747
8 41610939
8 41611046
8 41611171
8 41611712
8 41612788
8 41613024
8 41614924
8 41615109
8 41615292
8 41615464
8 41615553
8 41615813
8 41615834
8 41616525
8 41619846
8 41619910
8 41620189
8 41620634
8 41621024
8 41621502
8 41622162
8 41622583
8 41622849
8 41622917
8 41623039
8 41623101
8 41623365
8 41623628
8 41623685
8 41624746
8 41625285
8 41625659
8 41626321
8 41628013
8 41630226
8 41630229
8 41630747
8 41631255
8 41631792
8 41632119
8 41632271
8 41632287
8 41632622
8 41632724
8 41632738
8 41633204
8 41633213
8 41633286
8 41634459
8 41634851
8 41635286
8 41640889
8 41641670
8 41641990
8 41642405
8 41642662
8 41643981
8 41644146
8 41646269
8 41646351
8 41646428
8 41646463
8 41647217
8 41647300
8 41648177
8 41648211
8 41648566
8 41650764
8 41651227
8 41651394
8 41651568
8 41651687
8 41651703
8 41651847
8 41651890
8 41651905
8 41651994
8 41652029
8 41652379
8 41652419
8 41652507
8 41652624
8 41652734
8 41652777
8 41652926
8 41653149
8 41653208
8 41653424
8 41653477
8 41653721
8 41653785
8 41653829
8 41653880
8 41653948
8 41654107
8 41654111
8 41654128
8 41654207
8 41654228
8 41654231
8 41654459
8 41654635
8 41654682
8 41654924
8 41654925
8 41654981
8 41655093
8 41655254
8 41655710
8 41655752
8 41655921
8 41655969
8 41656194
8 41656222
8 41656297
8 41656398
8 41656503
8 41656675
8 41656711
8 41656712
8 41656772
8 41656890
8 41656907
8 41656915
8 41656997
8 41657196
8 41657292
8 41657516
8 41657544
8 41657610
8 41657839
8 41658283
8 41658386
8 41658586
8 41659040
8 41659189
8 41659374
8 41659415
8 41659537
8 41659573
8 41659637
8 41659734
8 41659749
8 41659918
8 41659999
8 41660271
8 41660704
8 41660847
8 41661013
8 41661076
8 41661112
8 41661133
8 41661195
8 41661382
8 41661457
8 41661862
8 41661863
8 41661969
8 41661974
8 41662110
8 41662123
8 41662252
8 41662444
8 41662539
8 41662654
8 41662741
8 41662900
8 41663006
8 41663233
8 41663235
8 41663441
8 41663443
8 41664128
8 41664426
8 41664831
8 41664991
8 41665064
8 41665343
8 41665612
8 41665616
8 41665841
8 41665887
8 41666176
8 41666214
8 41666923
8 41666934
8 41666983
8 41667019
8 41667418
8 41667570
8 41667857
8 41667868
8 41667892
8 41668205
8 41668232
8 41668267
8 41668314
8 41668390
8 41668706
8 41668951
8 41669748
8 41669947
8 41670008
8 41670068
8 41670076
8 41670188
8 41670197
8 41670224
8 41670500
8 41670538
8 41670649
8 41670668
8 41670679
8 41670767
8 41670769
8 41670809
8 41670840
8 41671123
8 41671206
8 41671215
8 41671249
8 41671296
8 41671297
8 41671537
8 41671569
8 41671746
8 41671775
8 41671838
8 41672451
8 41672648
8 41672828
8 41673000
8 41673046
8 41673110
8 41673112
8 41673179
8 41673184
8 41673214
8 41673275
8 41673288
8 41673290
8 41673310
8 41673514
8 41673517
8 41673707
8 41673712
8 41673765
8 41673784
8 41673818
8 41673827
8 41673891
8 41673946
8 41673973
8 41674091
8 41675191
8 41675273
8 41675618
8 41675639
8 41675912
8 41676668
8 41677287
8 41677365
8 41677491
8 41677505
8 41677774
8 41677857
8 41677899
8 41678104
8 41678558
8 41678709
8 41678865
8 41678875
8 41679194
8 41679339
8 41679457
8 41679545
8 41679656
8 41679731
8 41679775
8 41679844
8 41679878
8 41679932
8 41680130
8 41680236
8 41680241
8 41680324
8 41680356
8 41680431
8 41680522
8 41680637
8 41680755
8 41681127
8 41681148
8 41681157
8 41681212
8 41681302
8 41681303
8 41681344
8 41681540
8 41681576
8 41681644
8 41681704
8 41681842
8 41681962
8 41682002
8 41682032
8 41682048
8 41682500
8 41682705
8 41683385
8 41683661
8 41685018
8 41685027
8 41685160
8 41685325
8 41685429
8 41686087
8 41687089
8 41688378
8 41688421
8 41688692
8 41688728
8 41688854
8 41688901
8 41689052
8 41689551
8 41690019
8 41691338
8 41691340
8 41692079
8 41692762
8 41692883
8 41692984
8 41693080
8 41693154
8 41693219
8 41693466
8 41693810
8 41693999
8 41694125
8 41694337
8 41694385
8 41694713
8 41694832
8 41694946
8 41695568
8 41695599
8 41695738
8 41695834
8 41695961
8 41696188
8 41696257
8 41696260
8 41696540
8 41696616
8 41696993
8 41697087
8 41697104
8 41697312
8 41697447
8 41697494
8 41697588
8 41698291
8 41699054
8 41699562
8 41699642
8 41699792
8 41699904
8 41700100
8 41700174
8 41700198
8 41700516
8 41702054
8 41702188
8 41702275
8 41702345
8 41702521
8 41702552
8 41703168
8 41703259
8 41703898
8 41704277
8 41704487
8 41705478
8 41705502
8 41706269
8 41706340
8 41706396
8 41706472
8 41706897
8 41706915
8 41708345
8 41708445
8 41708453
8 41708469
8 41708870
8 41708936
8 41709067
8 41709125
8 41709387
8 41709661
8 41710139
8 41710409
8 41710816
8 41710832
8 41710849
8 41710878
8 41711155
8 41711171
8 41711239
8 41711242
8 41711323
8 41711457
8 41711523
8 41711897
8 41712029
8 41712718
8 41712731
8 41712791
8 41713075
8 41713112
8 41713288
8 41713289
8 41713445
8 41713563
8 41713595
8 41713937
8 41714011
8 41714071
8 41714390
8 41714412
8 41714419
8 41717204
8 41717417
8 41717505
8 41717587
8 41718267
8 41718381
8 41718400
8 41718920
8 41719116
8 41719158
8 41719662
8 41719689
8 41719812
8 41720224
8 41720329
8 41721701
8 41721723
8 41722634
8 41722731
8 41722942
8 41723413
8 41723531
8 41724344
8 41726300
8 41726432
8 41726935
8 41727264
8 41727851
8 41727996
8 41728209
8 41728337
8 41729461
8 41729971
8 41730710
8 41730842
8 41730901
8 41730939
8 41731002
8 41731031
8 41731032
8 41731125
8 41731226
8 41731293
8 41731498
8 41731512
8 41731586
8 41731632
8 41731665
8 41731852
8 41731887
8 41732539
8 41732601
8 41732602
8 41732640
8 41732839
8 41732860
8 41732968
8 41732999
8 41733022
8 41733259
8 41733375
8 41733404
8 41733406
8 41733444
8 41733445
8 41733473
8 41733630
8 41733653
8 41733664
8 41733761
8 41733886
8 41733890
8 41733891
8 41734181
8 41734381
8 41734563
8 41734568
8 41734666
8 41734944
8 41734957
8 41735168
8 41735257
8 41735261
8 41735284
8 41735302
8 41735315
8 41735328
8 41735606
8 41735646
8 41735707
8 41735708
8 41735717
8 41735857
8 41735910
8 41736223
8 41736772
8 41736973
8 41737353
8 41737428
8 41737488
8 41737529
8 41737577
8 41737637
8 41738276
8 41738346
8 41738448
8 41738473
8 41738584
8 41738587
8 41738777
8 41738823
8 41738895
8 41738934
8 41739028
8 41739064
8 41739097
8 41739105
8 41739110
8 41739129
8 41739137
8 41739270
8 41739272
8 41739275
8 41739281
8 41739371
8 41739816
8 41739954
8 41739993
8 41740075
8 41740104
8 41740355
8 41740550
8 41740722
8 41741849
8 41741971
8 41742014
8 41742520
8 41742528
8 41744285
8 41744416
8 41744562
8 41744593
8 41744734
8 41744924
8 41745084
8 41745193
8 41745438
8 41746153
8 41746259
8 41746517
8 41746926
8 41748241
8 41748456
8 41748513
8 41748672
8 41748704
8 41749158
8 41750963
8 41750968
8 41751105
8 41751204
8 41751209
8 41751400
8 41752751
8 41754884
8 41755620
8 41755646
8 41757036
8 41757535
8 41757813
8 41758562
8 41759986
8 41760895
8 41761029
8 41762444
8 41762478
8 41762549
8 41763108
8 41763186
8 41763993
8 41764582
8 41764615
8 41764937
8 41765263
8 41765312
8 41767110
8 41767731
8 41768747
8 41769267
8 41769990
8 41770436
8 41771287
8 41771692
8 41773383
8 41773550
8 41773577
8 41774036
8 41775625
8 41775792
8 41777888
8 41777920
8 41778782
8 41779318
8 41779350
8 41779535
8 41779573
8 41779774
8 41780669
8 41781347
8 41781554
8 41781668
8 41781745
8 41781857
8 41782568
8 41782760
8 41783506
8 41783807
8 41784177
8 41784457
8 41786222
8 41786237
8 41786786
8 41786957
8 41787518
8 41787546
8 41787820
8 41788117
8 41788671
8 41788901
8 41788908
8 41788927
8 41788973
8 41789126
8 41789245
8 41789679
8 41789680
8 41790003
8 41790111
8 41790858
8 41790862
8 41790913
8 41790914
8 41791147
8 41791167
8 41791203
8 41791311
8 41791321
8 41791326
8 41791587
8 41791618
8 41791816
8 41791820
8 41791821
8 41791845
8 41791860
8 41791934
8 41791990
8 41792055
8 41794324
8 41794784
8 41794832
8 41794862
8 41794915
8 41794939
8 41794986
8 41795119
8 41795168
8 41795297
8 41795314
8 41795412
8 41795426
8 41795515
8 41795574
8 41795702
8 41795712
8 41795716
8 41795743
8 41795763
8 41795804
8 41796329
8 41797247
8 41797268
8 41797316
8 41797409
8 41797434
8 41797466
8 41797558
8 41797633
8 41797676
8 41799221
8 41799228
8 41799234
8 41799260
8 41799373
8 41799447
8 41799449
8 41799461
8 41799520
8 41799553
8 41799565
8 41799583
8 41799661
8 41799790
8 41799907
8 41799997
8 41800376
8 41800597
8 41800615
8 41800659
8 41800731
8 41800925
8 41800933
8 41801049
8 41801089
8 41801465
8 41801496
8 41801960
8 41802017
8 41802735
8 41802816
8 41802851
8 41803241
8 41803330
8 41803462
8 41803542
8 41803600
8 41803690
8 41804110
8 41804127
8 41804281
8 41804419
8 41804455
8 41804488
8 41804657
8 41804722
8 41804894
8 41805205
8 41805287
8 41805416
8 41805446
8 41805916
8 41806151
8 41807002
8 41807101
8 41809398
8 41809657
8 41809849
8 41810434
8 41810585
8 41811042
8 41811434
8 41811937
8 41811960
8 41812396
8 41812553
8 41813003
8 41813486
8 41813509
8 41813533
8 41813845
8 41813942
8 41813953
8 41814259
8 41814271
8 41814756
8 41814763
8 41814818
8 41814998
8 41816215
8 41816250
8 41816251
8 41816316
8 41816317
8 41816509
8 41816643
8 41816795
8 41816971
8 41816995
8 41816997
8 41817052
8 41817132
8 41817208
8 41817273
8 41817380
8 41817506
8 41817602
8 41817719
8 41817730
8 41817757
8 41817813
8 41818071
8 41818102
8 41818297
8 41818386
8 41818694
8 41818906
8 41819190
8 41819252
8 41819269
8 41819273
8 41819281
8 41819282
8 41819290
8 41819296
8 41819323
8 41819361
8 41819431
8 41819439
8 41819524
8 41819596
8 41819603
8 41819613
8 41819627
8 41819628
8 41819633
8 41819663
8 41819743
8 41820363
8 41820380
8 41820477
8 41820540
8 41820577
8 41820637
8 41820724
8 41820740
8 41820761
8 41820958
8 41820978
8 41821022
8 41821028
8 41821120
8 41821130
8 41821188
8 41821278
8 41821394
8 41821439
8 41821463
8 41821577
8 41821669
8 41821676
8 41821713
8 41821730
8 41822000
8 41822012
8 41822055
8 41822410
8 41822494
8 41822606
8 41822647
8 41822715
8 41822729
8 41822768
8 41823112
8 41823212
8 41823220
8 41823263
8 41823272
8 41823294
8 41823429
8 41823648
8 41823761
8 41823812
8 41823986
8 41824026
8 41824174
8 41824540
8 41824586
8 41824781
8 41824887
8 41825019
8 41825029
8 41825220
8 41825276
8 41825449
8 41825681
8 41826058
8 41826070
8 41826310
8 41826317
8 41826343
8 41826364
8 41826458
8 41826702
8 41827289
8 41827385
8 41827918
8 41828308
8 41828987
8 41829012
8 41829041
8 41829132
8 41829572
8 41830174
8 41830212
8 41830596
8 41830634
8 41830637
8 41831417
8 41831681
8 41832091
8 41832122
8 41832211
8 41832392
8 41834341
8 41834917
8 41835002
8 41835215
8 41835334
8 41835449
8 41837064
8 41837352
8 41838165
8 41840834
8 41840881
8 41841135
8 41841240
8 41841313
8 41841356
8 41841714
8 41841780
8 41841835
8 41842002
8 41842415
8 41842620
8 41842952
8 41843991
8 41844785
8 41845187
8 41845805
8 41848017
8 41848239
8 41848310
8 41848413
8 41848457
8 41848464
8 41848488
8 41848659
8 41848698
8 41849071
8 41849194
8 41849219
8 41849556
8 41850099
8 41850776
8 41850795
8 41850948
8 41851123
8 41851274
8 41851614
8 41851651
8 41851875
8 41851896
8 41851909
8 41851975
8 41852117
8 41852283
8 41852354
8 41852447
8 41852740
8 41852884
8 41852898
8 41853033
8 41853109
8 41853235
8 41853250
8 41853329
8 41853362
8 41853490
8 41853770
8 41853833
8 41854000
8 41854172
8 41854299
8 41854589
8 41854797
8 41854864
8 41854911
8 41854928
8 41855146
8 41855328
8 41855417
8 41855559
8 41855568
8 41855594
8 41855874
8 41856314
8 41856349
8 41856364
8 41856477
8 41856504
8 41856505
8 41856638
8 41856791
8 41856824
8 41856843
8 41857124
8 41857195
8 41857359
8 41857383
8 41857436
8 41857480
8 41857662
8 41857748
8 41857838
8 41858082
8 41858426
8 41858585
8 41858929
8 41859116
8 41859434
8 41860034
8 41860240
8 41860824
8 41860832
8 41860873
8 41861400
8 41861481
8 41861844
8 41861965
8 41862740
8 41863810
8 41864139
8 41864460
8 41864568
8 41865046
8 41865182
8 41865459
8 41865505
8 41865809
8 41866018
8 41866120
8 41866194
8 41866848
8 41867028
8 41867130
8 41867180
8 41867361
8 41867594
8 41867616
8 41867689
8 41867709
8 41867865
8 41868302
8 41868569
8 41874555
8 41874582
8 41876674
8 41877419
8 41877559
8 41877819
8 41877849
8 41878005
8 41878084
8 41878099
8 41878708
8 41878797
8 41878939
8 41879780
8 41880216
8 41880264
8 41880423
8 41881321
8 41881358
8 41881483
8 41881634
8 41882159
8 41882263
8 41882322
8 41882506
8 41883453
8 41883596
8 41887148
8 41887229
8 41887524
8 41887532
8 41887679
8 41887853
8 41888160
8 41888163
8 41888200
8 41888426
8 41888736
8 41888752
8 41888753
8 41888938
8 41889516
8 41890619
8 41890905
8 41892557
8 41893194
8 41893204
8 41893435
8 41893760
8 41893871
8 41894423
8 41895830
8 41896144
8 41896244
8 41896487
8 41896725
8 41896756
8 41897019
8 41897509
8 41897920
8 41897923
8 41898289
8 41898560
8 41898577
8 41899341
8 41899485
8 41899908
8 41899981
8 41900140
8 41900736
8 41901202
8 41901266
8 41901392
8 41901393
8 41901788
8 41901799
8 41902163
8 41902177
8 41902196
8 41902306
8 41902338
8 41902495
8 41902629
8 41902730
8 41902751
8 41902753
8 41902875
8 41902893
8 41902916
8 41902972
8 41903026
8 41903083
8 41903089
8 41903224
8 41903358
8 41903380
8 41903423
8 41903470
8 41903631
8 41903656
8 41903736
8 41903821
8 41904135
8 41904272
8 41904307
8 41904335
8 41904344
8 41904522
8 41904653
8 41904699
8 41904791
8 41904794
8 41904810
8 41904814
8 41904816
8 41905034
8 41905084
8 41905305
8 41905358
8 41905601
8 41905638
8 41905643
8 41905672
8 41905699
8 41905998
8 41906049
8 41906484
8 41906621
8 41906702
8 41906886
8 41907051
8 41907151
8 41907247
8 41907260
8 41907300
8 41907375
8 41907379
8 41907446
8 41907744
8 41907758
8 41907929
8 41908351
8 41908422
8 41908561
8 41908677
8 41908737
8 41909451
8 41909608
8 41910084
8 41910291
8 41910352
8 41910786
8 41911109
8 41911166
8 41911167
8 41911205
8 41911302
8 41912088
8 41912209
8 41912274
8 41912363
8 41912381
8 41912496
8 41912549
8 41912575
8 41912590
8 41912733
8 41912926
8 41912944
8 41913386
8 41913671
8 41913725
8 41913726
8 41913809
8 41913815
8 41913818
8 41913828
8 41913892
8 41913976
8 41914770
8 41915049
8 41915161
8 41915260
8 41915355
8 41915480
8 41915481
8 41915694
8 41915764
8 41915899
8 41916222
8 41916367
8 41916576
8 41916714
8 41916738
8 41916777
8 41917096
8 41917130
8 41917176
8 41917182
8 41917210
8 41917234
8 41917284
8 41917349
8 41917420
8 41917443
8 41917818
8 41918016
8 41918021
8 41918148
8 41918292
8 41918319
8 41918373
8 41918433
8 41918493
8 41918578
8 41918580
8 41918625
8 41918692
8 41918734
8 41918845
8 41918916
8 41919251
8 41919252
8 41919287
8 41919412
8 41919493
8 41920013
8 41920021
8 41920147
8 41920250
8 41920363
8 41920481
8 41920623
8 41920739
8 41920862
8 41921013
8 41921385
8 41921451
8 41921475
8 41921920
8 41921924
8 41922034
8 41922082
8 41922361
8 41922497
8 41922622
8 41922893
8 41922908
8 41922927
8 41922997
8 41923217
8 41923274
8 41923572
8 41923618
8 41923632
8 41923692
8 41923990
8 41924015
8 41924096
8 41924099
8 41924202
8 41924277
8 41924406
8 41924905
8 41924922
8 41924952
8 41924962
8 41925046
8 41925104
8 41925122
8 41925207
8 41925234
8 41926044
8 41928036
8 41928128
8 41928210
8 41928261
8 41928572
8 41928583
8 41928608
8 41928644
8 41928680
8 41928758
8 41929597
8 41929662
8 41929705
8 41929707
8 41929795
8 41929802
8 41929863
8 41929957
8 41930110
8 41930299
8 41930737
8 41931342
8 41931732
8 41932027
8 41932097
8 41932789
8 41934104
8 41934303
8 41934369
8 41934457
8 41934806
8 41935139
8 41935644
8 41936414
8 41937062
8 41938892
8 41938973
8 41939143
8 41939629
8 41939682
8 41939717
8 41939937
8 41939946
8 41939968
8 41940317
8 41940740
8 41940878
8 41940936
8 41941433
8 41941647
8 41941907
8 41942001
8 41942029
8 41942041
8 41943013
8 41943104
8 41943196
8 41943620
8 41943701
8 41944055
8 41944298
8 41944577
8 41944626
8 41944754
8 41944836
8 41946172
8 41946322
8 41946338
8 41946411
8 41946429
8 41946442
8 41946477
8 41946497
8 41946520
8 41946873
8 41946915
8 41946928
8 41946939
8 41947024
8 41947085
8 41947206
8 41947356
8 41947424
8 41947523
8 41947732
8 41947756
8 41947797
8 41947810
8 41948210
8 41948281
8 41948362
8 41948396
8 41948457
8 41948628
8 41948715
8 41948800
8 41949006
8 41949139
8 41949331
8 41949462
8 41949624
8 41949709
8 41949885
8 41949903
8 41949930
8 41950058
8 41950280
8 41950292
8 41950638
8 41950720
8 41950749
8 41950775
8 41950789
8 41950799
8 41950857
8 41950875
8 41951393
8 41951539
8 41951748
8 41952073
8 41952101
8 41952268
8 41952403
8 41952451
8 41952469
8 41952691
8 41952922
8 41953088
8 41953100
8 41953305
8 41953407
8 41953797
8 41953820
8 41953944
8 41954139
8 41954245
8 41954286
8 41954519
8 41954564
8 41955003
8 41955122
8 41955393
8 41955437
8 41955792
8 41955826
8 41955926
8 41955969
8 41956649
8 41956868
8 41956876
8 41956945
8 41956972
8 41957045
8 41957327
8 41957503
8 41957506
8 41957626
8 41957888
8 41957899
8 41957920
8 41958184
8 41958214
8 41958258
8 41958259
8 41958321
8 41958355
8 41958380
8 41958406
8 41958456
8 41958707
8 41958789
8 41958991
8 41959320
8 41959639
8 41959649
8 41959791
8 41959903
8 41959913
8 41959939
8 41960020
8 41960209
8 41960210
8 41960217
8 41960251
8 41960320
8 41960331
8 41960461
8 41960712
8 41960713
8 41960772
8 41960780
8 41960874
8 41960952
8 41960995
8 41961211
8 41961226
8 41961552
8 41961720
8 41961877
8 41962016
8 41962105
8 41962110
8 41962120
8 41962121
8 41962168
8 41962211
8 41962227
8 41962244
8 41962412
8 41962416
8 41962498
8 41962566
8 41962612
8 41962681
8 41962983
8 41963080
8 41963147
8 41963659
8 41963812
8 41963859
8 41964101
8 41964102
8 41964118
8 41964119
8 41964145
8 41964147
8 41964192
8 41964250
8 41964381
8 41964417
8 41964441
8 41964487
8 41964502
8 41964559
8 41965424
8 41965446
8 41965497
8 41965891
8 41965929
8 41965936
8 41966006
8 41966033
8 41966068
8 41966128
8 41966137
8 41966168
8 41966186
8 41966210
8 41966261
8 41966284
8 41966359
8 41966495
8 41966621
8 41966778
8 41966911
8 41967146
8 41967183
8 41967339
8 41967506
8 41967547
8 41967555
8 41967619
8 41967826
8 41967971
8 41968229
8 41968254
8 41968327
8 41968554
8 41968562
8 41968961
8 41969506
8 41969528
8 41972023
8 41972091
8 41972186
8 41972214
8 41972471
8 41972692
8 41972757
8 41972790
8 41972905
8 41972985
8 41973079
8 41974315
8 41974324
8 41975477
8 41982303
8 41982368
8 41982375
8 41982432
8 41982483
8 41982492
8 41982515
8 41982516
8 41982563
8 41982795
8 41982876
8 41982880
8 41983155
8 41983199
8 41984125
8 41984186
8 41984369
8 41984504
8 41984580
8 41984644
8 41984750
8 41985179
8 41985231
8 41985345
8 41985410
8 41985532
8 41985583
8 41985595
8 41985999
8 41986025
8 41986530
8 41987293
8 41987514
8 41987547
8 41987632
8 41987744
8 41987846
8 41987924
8 41988071
8 41988129
8 41988462
8 41988496
8 41988611
8 41988619
8 41988830
8 41988841
8 41988856
8 41988952
8 41989037
8 41989084
8 41989142
8 41989370
8 41989397
8 41989575
8 41989579
8 41989626
8 41990151
8 41990450
8 41990455
8 41990530
8 41990761
8 41990904
8 41991251
8 41991564
8 41991612
8 41991681
8 41991783
8 41991882
8 41991931
8 41992070
8 41992089
8 41992104
8 41992182
8 41992193
8 41992266
8 41992267
8 41992279
8 41992304
8 41992314
8 41992339
8 41992340
8 41992382
8 41992393
8 41992429
8 41992464
8 41992476
8 41992484
8 41992502
8 41992667
8 41992672
8 41992687
8 41992743
8 41992848
8 41992894
8 41992909
8 41992916
8 41992930
8 41992957
8 41992961
8 41992971
8 41992972
8 41992995
8 41992998
8 41993001
8 41993155
8 41993212
8 41993281
8 41993315
8 41993378
8 41993453
8 41993492
8 41993560
8 41993577
8 41993699
8 41993858
8 41993883
8 41994099
8 41994112
8 41994162
8 41994182
8 41994237
8 41994256
8 41994270
8 41994315
8 41994323
8 41994353
8 41994408
8 41994431
8 41994456
8 41994467
8 41994468
8 41994494
8 41994968
8 41995115
8 41995130
8 41995671
8 41995758
8 41995759
8 41995775
8 41995798
8 41995856
8 41995883
8 41995894
8 41995914
8 41996318
8 41996355
8 41996380
8 41996546
8 41996598
8 41996619
8 41996623
8 41996771
8 41996801
8 41996826
8 41996840
8 41996995
8 41997451
8 41997468
8 41997477
8 41997482
8 41997591
8 41997624
8 41997689
8 41997734
8 41997737
8 41997769
8 41997843
8 41997848
8 41997851
8 41997910
8 41997963
8 41998069
8 41998202
8 41998358
8 41998485
8 41998762
8 41999030
8 41999136
8 41999170
8 41999230
8 41999619
8 41999654
8 41999672
8 41999734
8 41999776
8 41999965
8 42000250
8 42000328
8 42000582
8 42001073
8 42001332
8 42001398
8 42001475
8 42001664
8 42001745
8 42001783
8 42001823
8 42001871
8 42001907
8 42001952
8 42002126
8 42002189
8 42002191
8 42002227
8 42002243
8 42002333
8 42002335
8 42002359
8 42002416
8 42002452
8 42002453
8 42002629
8 42002966
8 42003145
8 42003391
8 42003392
8 42003588
8 42003863
8 42005009
8 42005088
8 42005114
8 42005171
8 42005219
8 42005275
8 42005506
8 42005507
8 42005509
8 42005569
8 42005578
8 42005647
8 42005860
8 42005878
8 42006148
8 42006156
8 42006605
8 42007534
8 42007585
8 42007608
8 42007614
8 42007705
8 42007708
8 42007719
8 42007725
8 42007828
8 42007834
8 42007991
8 42008148
8 42008189
8 42008230
8 42008294
8 42008372
8 42008394
8 42008703
8 42008744
8 42008745
8 42008780
8 42008783
8 42008789
8 42008959
8 42008991
8 42009021
8 42009038
8 42009039
8 42009289
8 42009765
8 42009769
8 42009781
8 42009808
8 42009847
8 42009900
8 42009937
8 42009964
8 42010061
8 42010102
8 42010206
8 42010323
8 42010331
8 42010506
8 42010593
8 42010686
8 42010696
8 42010707
8 42010748
8 42010760
8 42010770
8 42010780
8 42010793
8 42010819
8 42010872
8 42010911
8 42010956
8 42011059
8 42011216
8 42011225
8 42011231
8 42011257
8 42011276
8 42011351
8 42011410
8 42011553
8 42011600
8 42011620
8 42011698
8 42011709
8 42011711
8 42011736
8 42011882
8 42011954
8 42011977
8 42011980
8 42012026
8 42012414
8 42012512
8 42012528
8 42012542
8 42012577
8 42012588
8 42012591
8 42012605
8 42012672
8 42012676
8 42012689
8 42012738
8 42012804
8 42012847
8 42012911
8 42012928
8 42013022
8 42013110
8 42013172
8 42013228
8 42013297
8 42013331
8 42014579
8 42014764
8 42014874
8 42015202
8 42015534
8 42015596
8 42015597
8 42015623
8 42015726
8 42015727
8 42015733
8 42015829
8 42015901
8 42015926
8 42016219
8 42016769
8 42016819
8 42017106
8 42017811
8 42017864
8 42017895
8 42017965
8 42018076
8 42018255
8 42018586
8 42018820
8 42018832
8 42019448
8 42019613
8 42019680
8 42019814
8 42019955
8 42020103
8 42020174
8 42020630
8 42020772
8 42020946
8 42021539
8 42021991
8 42022376
8 42022425
8 42022696
8 42022753
8 42023051
8 42023149
8 42023501
8 42023548
8 42023572
8 42023673
8 42023782
8 42023903
8 42024072
8 42024194
8 42024212
8 42024382
8 42024404
8 42026593
8 42026601
8 42026643
8 42026829
8 42026969
8 42027050
8 42028538
8 42028916
8 42029454
8 42030313
8 42030319
8 42030393
8 42030550
8 42030646
8 42031018
8 42031340
8 42031719
8 42032150
8 42033042
8 42033121
8 42033223
8 42033225
8 42033239
8 42033708
8 42034037
8 42034150
8 42034214
8 42034318
8 42034355
8 42034429
8 42035482
8 42035698
8 42035893
8 42035987
8 42036109
8 42036256
8 42036308
8 42036406
8 42036472
8 42036562
8 42036859
8 42037127
8 42037264
8 42037288
8 42037295
8 42037341
8 42037569
8 42038286
8 42038348
8 42038401
8 42038402
8 42038421
8 42038465
8 42038688
8 42038985
8 42039071
8 42039178
8 42039250
8 42039451
8 42039536
8 42039540
8 42039674
8 42039736
8 42039749
8 42039798
8 42040039
8 42040066
8 42040389
8 42040698
8 42040987
8 42041023
8 42041409
8 42041627
8 42041632
8 42041815
8 42041816
8 42042007
8 42042925
8 42042977
8 42043242
8 42043433
8 42043561
8 42043713
8 42043822
8 42044738
8 42044766
8 42044777
8 42044891
8 42044994
8 42045070
8 42045235
8 42045407
8 42047621
8 42047667
8 42047811
8 42048188
8 42048355
8 42048367
8 42048479
8 42048509
8 42048586
8 42048705
8 42048736
8 42049352
8 42049513
8 42049995
8 42050679
8 42050794
8 42050878
8 42051071
8 42051217
8 42051896
8 42051899
8 42052156
8 42052180
8 42052184
8 42052334
8 42052387
8 42052463
8 42052587
8 42052959
8 42053073
8 42053267
8 42053882
8 42054318
8 42055336
8 42055580
8 42055687
8 42055716
8 42055892
8 42056188
8 42057187
8 42057205
8 42058097
8 42058295
8 42058607
8 42058823
8 42059511
8 42059689
8 42060518
8 42060559
8 42060615
8 42060668
8 42062010
8 42062031
8 42062440
8 42062582
8 42062672
8 42063010
8 42063087
8 42063146
8 42063545
8 42063805
8 42063838
8 42063924
8 42064141
8 42064154
8 42064610
8 42064691
8 42064884
8 42064894
8 42064921
8 42064995
8 42065467
8 42065597
8 42065659
8 42065756
8 42065847
8 42065915
8 42066444
8 42066743
8 42066821
8 42066849
8 42067226
8 42067360
8 42067639
8 42067645
8 42067710
8 42067892
8 42067965
8 42067986
8 42068124
8 42068475
8 42068608
8 42068613
8 42068650
8 42068787
8 42068795
8 42069413
8 42069479
8 42069522
8 42069682
8 42070115
8 42070686
8 42071449
8 42071544
8 42072208
8 42072700
8 42072824
8 42072854
8 42072901
8 42073216
8 42073521
8 42080769
8 42080966
8 42081199
8 42081621
8 42081679
8 42081686
8 42081831
8 42081843
8 42081855
8 42081861
8 42081888
8 42082144
8 42082165
8 42082166
8 42082223
8 42082497
8 42082578
8 42082811
8 42083614
8 42083930
8 42083931
8 42084488
8 42084612
8 42084863
8 42085023
8 42085026
8 42085161
8 42085204
8 42085208
8 42085259
8 42085981
8 42086141
8 42086241
8 42086831
8 42087269
8 42087345
8 42087555
8 42087872
8 42088066
8 42088482
8 42088485
8 42089349
8 42089591
8 42090079
8 42090729
8 42091011
8 42092401
8 42092999
8 42093451
8 42093655
8 42093811
8 42094668
8 42094868
8 42094892
8 42095034
8 42095042
8 42095255
8 42095375
8 42095678
8 42095820
8 42095842
8 42095899
8 42096036
8 42096711
8 42097226
8 42097451
8 42097512
8 42097941
8 42098122
8 42101535
8 42102468
8 42102490
8 42103044
8 42108053
8 42108254
8 42108723
8 42108745
8 42109295
8 42109470
8 42109620
8 42109817
8 42110332
8 42110447
8 42112057
8 42112228
8 42112817
8 42112920
8 42113501
8 42113815
8 42114190
8 42114447
8 42115116
8 42115236
8 42115364
8 42116486
8 42116837
8 42117581
8 42118208
8 42119580
8 42120341
8 42121049
8 42121699
8 42123046
8 42123936
8 42124345
8 42124832
8 42124857
8 42125243
8 42125440
8 42125482
8 42126397
8 42126400
8 42126858
8 42127138
8 42127332
8 42127791
8 42128659
8 42132878
8 42133188
8 42133195
8 42133217
8 42133522
8 42133656
8 42133680
8 42133689
8 42133917
8 42134021
8 42134158
8 42134160
8 42134522
8 42134626
8 42134935
8 42135819
8 42136386
8 42136690
8 42136949
8 42137002
8 42137198
8 42137313
8 42138644
8 42138991
8 42139235
8 42139444
8 42139978
8 42140036
8 42140274
8 42140428
8 42141285
8 42142937
8 42143069
8 42143470
8 42143517
8 42144158
8 42144272
8 42144473
8 42145016
8 42146125
8 42146397
8 42147094
8 42147767
8 42149195
8 42149284
8 42149931
8 42149932
8 42150216
8 42150451
8 42150809
8 42151932
8 42153121
8 42154359
8 42154564
8 42154726
8 42154823
8 42155120
8 42155131
8 42155182
8 42155546
8 42155858
8 42156043
8 42156114
8 42156122
8 42156454
8 42156475
8 42156576
8 42156637
8 42156900
8 42157025
8 42157123
8 42157127
8 42157128
8 42157289
8 42157358
8 42157411
8 42157541
8 42157946
8 42158190
8 42159253
8 42159391
8 42159409
8 42159429
8 42159531
8 42159557
8 42159639
8 42159748
8 42159873
8 42159906
8 42160166
8 42160372
8 42160451
8 42160529
8 42160931
8 42160948
8 42161982
8 42161986
8 42161990
8 42162037
8 42162118
8 42162236
8 42162252
8 42162272
8 42162341
8 42162435
8 42162477
8 42162483
8 42162580
8 42162694
8 42162713
8 42162993
8 42163106
8 42165034
8 42165128
8 42165183
8 42165231
8 42165261
8 42165717
8 42165755
8 42165795
8 42165951
8 42166252
8 42166335
8 42166336
8 42166378
8 42166397
8 42166436
8 42166437
8 42166456
8 42166477
8 42166623
8 42166808
8 42167068
8 42167174
8 42167213
8 42167258
8 42167743
8 42170375
8 42170520
8 42170527
8 42170935
8 42170950
8 42171518
8 42171572
8 42171626
8 42171627
8 42171646
8 42171660
8 42171669
8 42171704
8 42171724
8 42171822
8 42171827
8 42171837
8 42171858
8 42171897
8 42171907
8 42171953
8 42172001
8 42172139
8 42172274
8 42172323
8 42172538
8 42172611
8 42172904
8 42173371
8 42173693
8 42173886
8 42173902
8 42173940
8 42173960
8 42174010
8 42174015
8 42174415
8 42174466
8 42174488
8 42174509
8 42174511
8 42174830
8 42174900
8 42174957
8 42175042
8 42175043
8 42175252
8 42175486
8 42175548
8 42175584
8 42175856
8 42176174
8 42176182
8 42176235
8 42176398
8 42176451
8 42176540
8 42176563
8 42176673
8 42176692
8 42176818
8 42176903
8 42176919
8 42177002
8 42177046
8 42177081
8 42177149
8 42177150
8 42177261
8 42177278
8 42177563
8 42177913
8 42177922
8 42178053
8 42178060
8 42178092
8 42178223
8 42178226
8 42178285
8 42178294
8 42178333
8 42178336
8 42178375
8 42178520
8 42178539
8 42178693
8 42178701
8 42178938
8 42179113
8 42179217
8 42179335
8 42179373
8 42179375
8 42179376
8 42179401
8 42179433
8 42179437
8 42179465
8 42179502
8 42179516
8 42179592
8 42179703
8 42179741
8 42179797
8 42179887
8 42179918
8 42179933
8 42179947
8 42179984
8 42180526
8 42180581
8 42180597
8 42181362
8 42181838
8 42182002
8 42182111
8 42182552
8 42182932
8 42182978
8 42183108
8 42183182
8 42183682
8 42184526
8 42184622
8 42184627
8 42184674
8 42185415
8 42185490
8 42185690
8 42185958
8 42186080
8 42186211
8 42186920
8 42186995
8 42187131
8 42187503
8 42188303
8 42188746
8 42188841
8 42188912
8 42188930
8 42188941
8 42188949
8 42188975
8 42188999
8 42189084
8 42189130
8 42189131
8 42189134
8 42189166
8 42189298
8 42189383
8 42189605
8 42189692
8 42189957
8 42190183
8 42190407
8 42190691
8 42191325
8 42191416
8 42191419
8 42191495
8 42191519
8 42191705
8 42191895
8 42191931
8 42192244
8 42192286
8 42192483
8 42192517
8 42192925
8 42193108
8 42194358
8 42194927
8 42195220
8 42195880
8 42196399
8 42196456
8 42196631
8 42198183
8 42198516
8 42198543
8 42199260
8 42199597
8 42199607
8 42199804
8 42200485
8 42200521
8 42201206
8 42201305
8 42201580
8 42202553
8 42202632
8 42203756
8 42203874
8 42204014
8 42204150
8 42204273
8 42204557
8 42204721
8 42204801
8 42204968
8 42205174
8 42205555
8 42208180
8 42208443
8 42208596
8 42209060
8 42209131
8 42209698
8 42210079
8 42210121
8 42210432
8 42210617
8 42211037
8 42211178
8 42211179
8 42211226
8 42211367
8 42211678
8 42212309
8 42213608
8 42213655
8 42214500
8 42216143
8 42216390
8 42216624
8 42216862
8 42216996
8 42217021
8 42217043
8 42217692
8 42217693
8 42217775
8 42217861
8 42217893
8 42218188
8 42218192
8 42218263
8 42218267
8 42218322
8 42218335
8 42218376
8 42218403
8 42218409
8 42218505
8 42218576
8 42218624
8 42218702
8 42218704
8 42218760
8 42218790
8 42218884
8 42218885
8 42219617
8 42219684
8 42219737
8 42219837
8 42219839
8 42219874
8 42219885
8 42219890
8 42219905
8 42219931
8 42220067
8 42220153
8 42220297
8 42220307
8 42220413
8 42220432
8 42220479
8 42220486
8 42220565
8 42220628
8 42220665
8 42220732
8 42220797
8 42220918
8 42220950
8 42221133
8 42221170
8 42221216
8 42221217
8 42221439
8 42221465
8 42221535
8 42221547
8 42221553
8 42221770
8 42221779
8 42221805
8 42221816
8 42221826
8 42221838
8 42221874
8 42221922
8 42221940
8 42221996
8 42222098
8 42222100
8 42222142
8 42222161
8 42222172
8 42222190
8 42222240
8 42222338
8 42222373
8 42222421
8 42222426
8 42222442
8 42222540
8 42222548
8 42222650
8 42222681
8 42222771
8 42222790
8 42222795
8 42222809
8 42222844
8 42223309
8 42223377
8 42223460
8 42223674
8 42223687
8 42223699
8 42223750
8 42224001
8 42224052
8 42224109
8 42224194
8 42224228
8 42224378
8 42224382
8 42224471
8 42224622
8 42224731
8 42224804
8 42225008
8 42225133
8 42225143
8 42225162
8 42225233
8 42225237
8 42225264
8 42225528
8 42225548
8 42225691
8 42225760
8 42225999
8 42226013
8 42226066
8 42226209
8 42226471
8 42226572
8 42226683
8 42229303
8 42229395
8 42229574
8 42230029
8 42230030
8 42230169
8 42230291
8 42230358
8 42230361
8 42230437
8 42230503
8 42230548
8 42230577
8 42230642
8 42230676
8 42230944
8 42230981
8 42231066
8 42231171
8 42231210
8 42231414
8 42231464
8 42231591
8 42231813
8 42231866
8 42231889
8 42231890
8 42231902
8 42231919
8 42234244
8 42234539
8 42234720
8 42234814
8 42234840
8 42234904
8 42234942
8 42234946
8 42235085
8 42235098
8 42235145
8 42235179
8 42235207
8 42235306
8 42235472
8 42235739
8 42235875
8 42235937
8 42235974
8 42236006
8 42236312
8 42236342
8 42236711
8 42236988
8 42236996
8 42237020
8 42237037
8 42237105
8 42237154
8 42237158
8 42237220
8 42237251
8 42237260
8 42237262
8 42237290
8 42237311
8 42237353
8 42237356
8 42237408
8 42237456
8 42237468
8 42237573
8 42237703
8 42237725
8 42237827
8 42237891
8 42237895
8 42238038
8 42238044
8 42238057
8 42238075
8 42238098
8 42238179
8 42238632
8 42238668
8 42238675
8 42238682
8 42238710
8 42238725
8 42238732
8 42238739
8 42238773
8 42238792
8 42238821
8 42238826
8 42238847
8 42238854
8 42238909
8 42238939
8 42238945
8 42238967
8 42238998
8 42239005
8 42239095
8 42239119
8 42239150
8 42239155
8 42239166
8 42239188
8 42239213
8 42239232
8 42240523
8 42240580
8 42240651
8 42240719
8 42240841
8 42240987
8 42241141
8 42241198
8 42241265
8 42241382
8 42241475
8 42241548
8 42241560
8 42241589
8 42241619
8 42241841
8 42241925
8 42241942
8 42241982
8 42242002
8 42242082
8 42242165
8 42242192
8 42242205
8 42242216
8 42242256
8 42242373
8 42242481
8 42242581
8 42242600
8 42242860
8 42242973
8 42243127
8 42243187
8 42243239
8 42243324
8 42243383
8 42243771
8 42243822
8 42243933
8 42243969
8 42243995
8 42244036
8 42244167
8 42244343
8 42244375
8 42245151
8 42245325
8 42245542
8 42245565
8 42245953
8 42246072
8 42246088
8 42246115
8 42246201
8 42246228
8 42247119
8 42247159
8 42247337
8 42247455
8 42247482
8 42247527
8 42247657
8 42247659
8 42247693
8 42247740
8 42247755
8 42247845
8 42247863
8 42247943
8 42247957
8 42247960
8 42247999
8 42248349
8 42248408
8 42248409
8 42248425
8 42248452
8 42248470
8 42248489
8 42248496
8 42248506
8 42248524
8 42248562
8 42248606
8 42248699
8 42248739
8 42248793
8 42248928
8 42248990
8 42249132
8 42249279
8 42249340
8 42249405
8 42249411
8 42249439
8 42249567
8 42249631
8 42249668
8 42250132
8 42250137
8 42250146
8 42250167
8 42250191
8 42250204
8 42250305
8 42250312
8 42250321
8 42250467
8 42250469
8 42250478
8 42250506
8 42250540
8 42250542
8 42250584
8 42250612
8 42250657
8 42250714
8 42250830
8 42250831
8 42250926
8 42250937
8 42255273
8 42255650
8 42255688
8 42255815
8 42255876
8 42255906
8 42256046
8 42256111
8 42256358
8 42256372
8 42256375
8 42256489
8 42256668
8 42256793
8 42256794
8 42256803
8 42256852
8 42256882
8 42256908
8 42256936
8 42257044
8 42257149
8 42257483
8 42257541
8 42257554
8 42257563
8 42257565
8 42257585
8 42257604
8 42257660
8 42257669
8 42257695
8 42257739
8 42257786
8 42257792
8 42257870
8 42257990
8 42258043
8 42258066
8 42258100
8 42258198
8 42258228
8 42258235
8 42259111
8 42259136
8 42259516
8 42259781
8 42259802
8 42259928
8 42260014
8 42260111
8 42260117
8 42260207
8 42260231
8 42260256
8 42260320
8 42260344
8 42260365
8 42260373
8 42260435
8 42260485
8 42260606
8 42260685
8 42260717
8 42260731
8 42260846
8 42261292
8 42261348
8 42261615
8 42261807
8 42261830
8 42261891
8 42262088
8 42262279
8 42262353
8 42262409
8 42262467
8 42262577
8 42262646
8 42262949
8 42262951
8 42263031
8 42263069
8 42263105
8 42263250
8 42263360
8 42263488
8 42263618
8 42263644
8 42264030
8 42264038
8 42264051
8 42264147
8 42264231
8 42264249
8 42264461
8 42264513
8 42264575
8 42264626
8 42264676
8 42264733
8 42264808
8 42264812
8 42264830
8 42264848
8 42264892
8 42264915
8 42264916
8 42264927
8 42265095
8 42265121
8 42265199
8 42265259
8 42265378
8 42265403
8 42265802
8 42265896
8 42265925
8 42265939
8 42266116
8 42266120
8 42266138
8 42266276
8 42266348
8 42266371
8 42266449
8 42266495
8 42266593
8 42266758
8 42266764
8 42266975
8 42266978
8 42266986
8 42267155
8 42267158
8 42267194
8 42267310
8 42267385
8 42267493
8 42267538
8 42267556
8 42267681
8 42267701
8 42267845
8 42267866
8 42267941
8 42268003
8 42268027
8 42268046
8 42268086
8 42268219
8 42268335
8 42268384
8 42268493
8 42268536
8 42268539
8 42268611
8 42268683
8 42268739
8 42268777
8 42268787
8 42268794
8 42268831
8 42269044
8 42269121
8 42269498
8 42269520
8 42269563
8 42269631
8 42269645
8 42269685
8 42269729
8 42269757
8 42269978
8 42270077
8 42270202
8 42270498
8 42270708
8 42270786
8 42270902
8 42271087
8 42271131
8 42271298
8 42271427
8 42271530
8 42271534
8 42271547
8 42271587
8 42271606
8 42271757
8 42271773
8 42271853
8 42271894
8 42272085
8 42272103
8 42272121
8 42272333
8 42272484
8 42272516
8 42272537
8 42272541
8 42272556
8 42273016
8 42273135
8 42273713
8 42273851
8 42274510
8 42276812
8 42276865
8 42276912
8 42276992
8 42276996
8 42277073
8 42277250
8 42277273
8 42277314
8 42277406
8 42277536
8 42277572
8 42277584
8 42277657
8 42277697
8 42277763
8 42277860
8 42277980
8 42278008
8 42278018
8 42278055
8 42278067
8 42278286
8 42278443
8 42278491
8 42278605
8 42279006
8 42279221
8 42280157
8 42280160
8 42280185
8 42280264
8 42280265
8 42280307
8 42280321
8 42280330
8 42280384
8 42280457
8 42280514
8 42280624
8 42280811
8 42280815
8 42280817
8 42280935
8 42280956
8 42282497
8 42282802
8 42282903
8 42282929
8 42283611
8 42284082
8 42284423
8 42284531
8 42285111
8 42285382
8 42285707
8 42285792
8 42285808
8 42286045
8 42286489
8 42286596
8 42286743
8 42287297
8 42287742
8 42287933
8 42288815
8 42289363
8 42290168
8 42290527
8 42290640
8 42291081
8 42291504
8 42291506
8 42291731
8 42292225
8 42292572
8 42292760
8 42292841
8 42292970
8 42293192
8 42293307
8 42296559
8 42296639
8 42296738
8 42296742
8 42296826
8 42297054
8 42297221
8 42297350
8 42297354
8 42297566
8 42297719
8 42297866
8 42297900
8 42297901
8 42300189
8 42300343
8 42300527
8 42300619
8 42300635
8 42300727
8 42300832
8 42300938
8 42301128
8 42301184
8 42301191
8 42301328
8 42301343
8 42301350
8 42301574
8 42301642
8 42301649
8 42301683
8 42301684
8 42301747
8 42301881
8 42302018
8 42302025
8 42302077
8 42302177
8 42302492
8 42302766
8 42302785
8 42303234
8 42303261
8 42303293
8 42303409
8 42303873
8 42304182
8 42304208
8 42304374
8 42304666
8 42304730
8 42304936
8 42306773
8 42307221
8 42307519
8 42308667
8 42308737
8 42309080
8 42312827
8 42313806
8 42315407
8 42315460
8 42315482
8 42315507
8 42316372
8 42319027
8 42319048
8 42320862
8 42321556
8 42322198
8 42322821
8 42323061
8 42323295
8 42323846
8 42324101
8 42324179
8 42324700
8 42324901
8 42325141
8 42325182
8 42325661
8 42325966
8 42327599
8 42327780
8 42328931
8 42329677
8 42331172
8 42331392
8 42331732
8 42332283
8 42332309
8 42335777
8 42337782
8 42338004
8 42338122
8 42338206
8 42338988
8 42338990
8 42339181
8 42339311
8 42339368
8 42340123
8 42341145
8 42341489
8 42342611
8 42345127
8 42346421
8 42346791
8 42349808
8 42349809
8 42350080
8 42350198
8 42350314
8 42352641
8 42352766
8 42353105
8 42353908
8 42359266
8 42359729
8 42360375
8 42361393
8 42362170
8 42362471
8 42363060
8 42363379
8 42364199
8 42364934
8 42364952
8 42365339
8 42365364
8 42365548
8 42365784
8 42365954
8 42366208
8 42367038
8 42367632
8 42367753
8 42368682
8 42369529
8 42370104
8 42370710
8 42371342
8 42372588
8 42372763
8 42373333
8 42373398
8 42373474
8 42373832
8 42374232
8 42374577
8 42375079
8 42375839
8 42376162
8 42376477
8 42376478
8 42376573
8 42376745
8 42376831
8 42376967
8 42377464
8 42377491
8 42377521
8 42378969
8 42379536
8 42379594
8 42380334
8 42381173
8 42381203
8 42381516
8 42381777
8 42383152
8 42383227
8 42384087
8 42384134
8 42384228
8 42385596
8 42385910
8 42385971
8 42386219
8 42386234
8 42386955
8 42388691
8 42389431
8 42389703
8 42389710
8 42389722
8 42389748
8 42389761
8 42389971
8 42390645
8 42390666
8 42391205
8 42391985
8 42393875
8 42393988
8 42394021
8 42394177
8 42394982
8 42395025
8 42395029
8 42395287
8 42395591
8 42396556
8 42396873
8 42397189
8 42397669
8 42397840
8 42397947
8 42399211
8 42399279
8 42400550
8 42400705
8 42401901
8 42402441
8 42403037
8 42403351
8 42403506
8 42403565
8 42403731
8 42404253
8 42404358
8 42404829
8 42404872
8 42405657
8 42405766
8 42406627
8 42406768
8 42407155
8 42408219
8 42408585
8 42412220
8 42412427
8 42412838
8 42412886
8 42412986
8 42414069
8 42414094
8 42414178
8 42414223
8 42414325
8 42414530
8 42414979
8 42416036
8 42416457
8 42417036
8 42417702
8 42417901
8 42418137
8 42418138
8 42418499
8 42418530
8 42418778
8 42419134
8 42419355
8 42419634
8 42419810
8 42420913
8 42421355
8 42421975
8 42422204
8 42422390
8 42422451
8 42423252
8 42423433
8 42423513
8 42424443
8 42424788
8 42424997
8 42425175
8 42425447
8 42425460
8 42425587
8 42426272
8 42426491
8 42426599
8 42426837
8 42426878
8 42427416
8 42427691
8 42428473
8 42428493
8 42428788
8 42428935
8 42429192
8 42429381
8 42429814
8 42429912
8 42430777
8 42431361
8 42431609
8 42431623
8 42431764
8 42431894
8 42434151
8 42434189
8 42434292
8 42434452
8 42435702
8 42436416
8 42437180
8 42437233
8 42438230
8 42438405
8 42439420
8 42440522
8 42441078
8 42442662
8 42443139
8 42443277
8 42443301
8 42446113
8 42446246
8 42446771
8 42446931
8 42448079
8 42448105
8 42448342
8 42448840
8 42448928
8 42449452
8 42449621
8 42451020
8 42451815
8 42453238
8 42453245
8 42455325
8 42455423
8 42455930
8 42456682
8 42457370
8 42457428
8 42457542
8 42457730
8 42457742
8 42457838
8 42458364
8 42458798
8 42459305
8 42459489
8 42459665
8 42460307
8 42460889
8 42461087
8 42461278
8 42461614
8 42462207
8 42462772
8 42463884
8 42464123
8 42464992
8 42465180
8 42467607
8 42469351
8 42469749
8 42469946
8 42470155
8 42470172
8 42471391
8 42472217
8 42472350
8 42472427
8 42473730
8 42473748
8 42473930
8 42475558
8 42476227
8 42477537
8 42477561
8 42479621
8 42480184
8 42481200
8 42481756
8 42482829
8 42484427
8 42484511
8 42484761
8 42485001
8 42485091
8 42485802
8 42486362
8 42486448
8 42486671
8 42487318
8 42489475
8 42491099
8 42491422
8 42491786
8 42491999
8 42492263
8 42492448
8 42492592
8 42492880
8 42492973
8 42493329
8 42493449
8 42493967
8 42494024
8 42494462
8 42494494
8 42494502
8 42494543
8 42494670
8 42494743
8 42494849
8 42495104
8 42495219
8 42495648
8 42495699
8 42495771
8 42495958
8 42496028
8 42496077
8 42496786
8 42496870
8 42497088
8 42497092
8 42497108
8 42497358
8 42497365
8 42497397
8 42497686
8 42497815
8 42497881
8 42497932
8 42497933
8 42498011
8 42498034
8 42498097
8 42498249
8 42498286
8 42498309
8 42498310
8 42498779
8 42498873
8 42499020
8 42499374
8 42499427
8 42500154
8 42501161
8 42501818
8 42502461
8 42503116
8 42503706
8 42503990
8 42504270
8 42504537
8 42504857
8 42505108
8 42505340
8 42505612
8 42506519
8 42506755
8 42507070
8 42507384
8 42507598
8 42507831
8 42508308
8 42508740
8 42511696
8 42511970
8 42512331
8 42512336
8 42512399
8 42512492
8 42513433
8 42514330
8 42515775
8 42517750
8 42517931
8 42517950
8 42518629
8 42518994
8 42519561
8 42520389
8 42522862
8 42523878
8 42524493
8 42524758
8 42525107
8 42525861
8 42525968
8 42526085
8 42526714
8 42529625
8 42530673
8 42532265
8 42532462
8 42532867
8 42535633
8 42535634
8 42536307
8 42536615
8 42536648
8 42536767
8 42537333
8 42537870
8 42539603
8 42539774
8 42540261
8 42540364
8 42540366
8 42540411
8 42541200
8 42541449
8 42542489
8 42543499
8 42543779
8 42544109
8 42544322
8 42544854
8 42545349
8 42549528
8 42549530
8 42550038
8 42550406
8 42550698
8 42550739
8 42550971
8 42552438
8 42552450
8 42552987
8 42553009
8 42553361
8 42554071
8 42554359
8 42555751
8 42557139
8 42557483
8 42557492
8 42559716
8 42560492
8 42560849
8 42561369
8 42561637
8 42561652
8 42562374
8 42563568
8 42563666
8 42564689
8 42564981
8 42565468
8 42565917
8 42566432
8 42566568
8 42567411
8 42567480
8 42567554
8 42568903
8 42569552
8 42569805
8 42569933
8 42570163
8 42570596
8 42570912
8 42571843
8 42571860
8 42571948
8 42572263
8 42572852
8 42573445
8 42574222
8 42575517
8 42576393
8 42578172
8 42578243
8 42578251
8 42578280
8 42578329
8 42578796
8 42579055
8 42579283
8 42579398
8 42579916
8 42579921
8 42580255
8 42580292
8 42580313
8 42580410
8 42580545
8 42581187
8 42581371
8 42581890
8 42581984
8 42582418
8 42582765
8 42585279
8 42585283
8 42586724
8 42589484
8 42590115
8 42591055
8 42591106
8 42591663
8 42591664
8 42591704
8 42593462
8 42594251
8 42594680
8 42594825
8 42595189
8 42595363
8 42595370
8 42595506
8 42595563
8 42595618
8 42595751
8 42595776
8 42596792
8 42597217
8 42597268
8 42597298
8 42597493
8 42597732
8 42597828
8 42598287
8 42598485
8 42598902
8 42599701
8 42600023
8 42600115
8 42600436
8 42600439
8 42600770
8 42600988
8 42601333
8 42602351
8 42602911
8 42603089
8 42603384
8 42603753
8 42603861
8 42604477
8 42604534
8 42604739
8 42605307
8 42605581
8 42605645
8 42605765
8 42605824
8 42606060
8 42606118
8 42607027
8 42607115
8 42607431
8 42607582
8 42607790
8 42608770
8 42609173
8 42609207
8 42609439
8 42610282
8 42611200
8 42611201
8 42611429
8 42611632
8 42611776
8 42612464
8 42612562
8 42612727
8 42612880
8 42613048
8 42615246
8 42615563
8 42616195
8 42616361
8 42616574
8 42616894
8 42616895
8 42617184
8 42617239
8 42617457
8 42617510
8 42618516
8 42618531
8 42618681
8 42619035
8 42619040
8 42619209
8 42619424
8 42619831
8 42620391
8 42620456
8 42620666
8 42620754
8 42620850
8 42620907
8 42621005
8 42621622
8 42622183
8 42622287
8 42622446
8 42623544
8 42623646
8 42623746
8 42624062
8 42624224
8 42625077
8 42625090
8 42625313
8 42625391
8 42626073
8 42626335
8 42626657
8 42626914
8 42627105
8 42627222
8 42627593
8 42628009
8 42628326
8 42628475
8 42628791
8 42629187
8 42629279
8 42630010
8 42630111
8 42630158
8 42630210
8 42630530
8 42631355
8 42631621
8 42632395
8 42633990
8 42634119
8 42635070
8 42635620
8 42635678
8 42635956
8 42636277
8 42636456
8 42636534
8 42639052
8 42639511
8 42639873
8 42639920
8 42640092
8 42640386
8 42640544
8 42640599
8 42640679
8 42640832
8 42641054
8 42641306
8 42642057
8 42642402
8 42642516
8 42642596
8 42642882
8 42643684
8 42644884
8 42644984
8 42645233
8 42645358
8 42645424
8 42645437
8 42645783
8 42645790
8 42645818
8 42645856
8 42646008
8 42646076
8 42646081
8 42646125
8 42646170
8 42646216
8 42647016
8 42647122
8 42647303
8 42647764
8 42647907
8 42648055
8 42648314
8 42649262
8 42649286
8 42649401
8 42649868
8 42650264
8 42650728
8 42650842
8 42651359
8 42651382
8 42651403
8 42651489
8 42653128
8 42653169
8 42653237
8 42653389
8 42653936
8 42653958
8 42654199
8 42654263
8 42654426
8 42654539
8 42654944
8 42658827
8 42659430
8 42659453
8 42659869
8 42660673
8 42660763
8 42660993
8 42661558
8 42661943
8 42662027
8 42662849
8 42662983
8 42663602
8 42663616
8 42663619
8 42663951
8 42663958
8 42664454
8 42664503
8 42664758
8 42665072
8 42665083
8 42665262
8 42665399
8 42665464
8 42665490
8 42665510
8 42665529
8 42665624
8 42665629
8 42665637
8 42665797
8 42665894
8 42665913
8 42665920
8 42666021
8 42666116
8 42666119
8 42666173
8 42666184
8 42666251
8 42666256
8 42666272
8 42666311
8 42666335
8 42666395
8 42666467
8 42666473
8 42666532
8 42666553
8 42666693
8 42666715
8 42666739
8 42666758
8 42667075
8 42667235
8 42667304
8 42667322
8 42667353
8 42667364
8 42667365
8 42667524
8 42667531
8 42667603
8 42667701
8 42667737
8 42667791
8 42667843
8 42667873
8 42667894
8 42667906
8 42668228
8 42668245
8 42668271
8 42668308
8 42668487
8 42668494
8 42668503
8 42668506
8 42668526
8 42668676
8 42668755
8 42668767
8 42668802
8 42668966
8 42668980
8 42669016
8 42669255
8 42669275
8 42669281
8 42669289
8 42669339
8 42669437
8 42669452
8 42669555
8 42669727
8 42669750
8 42669777
8 42669808
8 42669831
8 42669862
8 42669871
8 42669952
8 42669973
8 42670186
8 42670236
8 42670244
8 42670434
8 42670484
8 42670725
8 42670852
8 42670912
8 42670945
8 42671157
8 42671316
8 42671363
8 42671402
8 42671404
8 42671419
8 42671521
8 42671577
8 42671592
8 42671713
8 42671789
8 42671814
8 42671866
8 42672075
8 42672164
8 42672280
8 42672320
8 42672511
8 42672606
8 42672673
8 42672754
8 42675348
8 42675361
8 42675377
8 42675577
8 42675638
8 42675715
8 42675826
8 42675970
8 42676179
8 42676217
8 42676356
8 42676373
8 42676503
8 42676506
8 42676533
8 42676579
8 42676589
8 42676677
8 42676802
8 42676960
8 42676974
8 42677037
8 42677064
8 42677190
8 42677199
8 42677273
8 42677282
8 42677326
8 42677619
8 42677641
8 42677645
8 42677741
8 42677746
8 42677779
8 42677795
8 42677831
8 42677891
8 42677914
8 42678224
8 42678349
8 42678378
8 42678574
8 42678784
8 42678970
8 42679581
8 42679780
8 42679799
8 42679821
8 42679835
8 42679923
8 42680068
8 42680138
8 42680227
8 42680324
8 42680426
8 42680571
8 42680589
8 42680646
8 42680687
8 42680693
8 42680744
8 42681013
8 42681516
8 42681628
8 42681694
8 42681787
8 42681851
8 42682603
8 42682645
8 42682905
8 42682923
8 42682980
8 42683004
8 42683416
8 42683466
8 42683483
8 42683645
8 42683652
8 42684145
8 42684226
8 42684432
8 42684441
8 42684571
8 42684752
8 42684855
8 42684924
8 42684926
8 42684960
8 42685030
8 42685164
8 42685174
8 42685557
8 42685694
8 42685823
8 42685829
8 42685879
8 42685898
8 42685984
8 42686147
8 42686158
8 42686249
8 42686304
8 42686311
8 42686516
8 42686571
8 42686594
8 42687065
8 42687083
8 42687091
8 42687143
8 42687145
8 42687736
8 42687966
8 42688425
8 42688822
8 42689200
8 42689461
8 42689509
8 42689621
8 42689670
8 42689787
8 42689823
8 42689904
8 42689945
8 42690645
8 42690824
8 42691123
8 42691497
8 42691641
8 42691841
8 42692183
8 42692203
8 42692308
8 42692402
8 42692529
8 42692702
8 42692837
8 42692952
8 42693029
8 42693039
8 42693322
8 42693405
8 42693515
8 42693519
8 42693624
8 42693718
8 42693738
8 42693777
8 42693820
8 42693885
8 42694382
8 42694678
8 42694729
8 42694732
8 42694772
8 42694904
8 42695413
8 42695648
8 42695677
8 42695729
8 42695931
8 42695978
8 42696108
8 42696131
8 42696195
8 42696884
8 42696931
8 42697090
8 42697142
8 42697261
8 42697749
8 42697842
8 42697847
8 42697848
8 42697882
8 42697932
8 42699007
8 42699177
8 42700281
8 42701130
8 42701247
8 42701258
8 42703401
8 42703521
8 42703982
8 42705389
8 42705783
8 42706088
8 42706413
8 42706420
8 42706428
8 42706789
8 42706950
8 42707019
8 42707115
8 42707252
8 42707293
8 42707500
8 42707504
8 42707507
8 42707588
8 42707748
8 42708003
8 42708034
8 42708068
8 42708095
8 42708379
8 42708455
8 42708662
8 42708716
8 42708758
8 42708934
8 42709226
8 42709239
8 42709246
8 42709406
8 42709412
8 42709701
8 42709975
8 42710122
8 42710445
8 42710468
8 42710792
8 42710805
8 42710907
8 42710963
8 42711094
8 42711323
8 42711395
8 42711438
8 42711589
8 42711687
8 42711732
8 42712078
8 42712083
8 42712091
8 42712120
8 42712145
8 42712147
8 42712198
8 42712228
8 42712236
8 42712279
8 42712346
8 42712384
8 42712405
8 42712406
8 42714131
8 42714280
8 42714292
8 42714351
8 42714567
8 42715205
8 42715229
8 42715289
8 42715327
8 42715331
8 42715392
8 42715398
8 42715425
8 42715428
8 42715488
8 42715629
8 42715660
8 42715694
8 42715723
8 42715774
8 42715863
8 42715864
8 42716218
8 42716302
8 42716384
8 42716391
8 42716477
8 42716653
8 42716691
8 42716699
8 42716752
8 42716761
8 42716804
8 42716808
8 42716902
8 42716979
8 42717082
8 42717173
8 42717461
8 42717493
8 42717501
8 42717521
8 42717634
8 42717703
8 42717795
8 42717824
8 42717830
8 42717891
8 42717898
8 42717900
8 42717925
8 42717955
8 42717988
8 42718044
8 42718080
8 42718096
8 42718106
8 42718116
8 42718118
8 42718122
8 42718156
8 42718179
8 42718259
8 42718263
8 42718298
8 42718388
8 42718420
8 42718461
8 42718493
8 42718553
8 42718574
8 42718575
8 42718629
8 42718641
8 42718695
8 42718729
8 42718955
8 42719046
8 42719075
8 42719076
8 42719113
8 42719135
8 42719232
8 42719270
8 42719401
8 42719419
8 42719617
8 42719835
8 42719856
8 42719950
8 42719952
8 42720060
8 42720064
8 42720374
8 42720473
8 42720657
8 42720694
8 42721120
8 42721389
8 42721637
8 42722183
8 42723754
8 42724304
8 42724506
8 42724597
8 42724753
8 42725001
8 42725037
8 42725069
8 42725076
8 42725088
8 42725176
8 42725245
8 42725360
8 42725462
8 42725537
8 42725592
8 42725625
8 42725659
8 42725744
8 42725748
8 42725787
8 42725788
8 42726165
8 42726189
8 42726283
8 42726390
8 42726704
8 42726735
8 42726818
8 42726838
8 42726843
8 42726852
8 42726919
8 42726933
8 42727308
8 42727356
8 42727471
8 42727544
8 42727781
8 42727819
8 42728324
8 42728408
8 42728842
8 42729658
8 42729662
8 42729770
8 42729774
8 42729776
8 42729803
8 42730000
8 42730012
8 42730088
8 42730149
8 42730649
8 42730854
8 42730973
8 42731220
8 42731400
8 42731401
8 42731455
8 42731547
8 42731577
8 42731627
8 42731655
8 42731697
8 42731891
8 42731926
8 42731951
8 42731998
8 42732103
8 42732729
8 42732730
8 42732767
8 42733441
8 42733515
8 42735376
8 42735495
8 42735501
8 42735531
8 42735911
8 42738412
8 42738997
8 42739920
8 42740262
8 42740583
8 42740588
8 42740872
8 42741137
8 42742258
8 42744754
8 42744928
8 42744932
8 42746336
8 42746687
8 42746775
8 42746783
8 42746797
8 42746817
8 42746818
8 42746832
8 42746872
8 42746928
8 42747072
8 42747341
8 42747356
8 42747922
8 42748769
8 42748819
8 42749907
8 42749973
8 42749981
8 42750356
8 42750430
8 42750659
8 42751386
8 42751408
8 42751536
8 42752719
8 42752911
8 42752972
8 42753498
8 42753630
8 42753632
8 42753724
8 42754145
8 42754499
8 42754685
8 42755745
8 42755914
8 42756154
8 42756714
8 42756816
8 42756844
8 42756989
8 42757691
8 42757939
8 42757955
8 42758310
8 42758318
8 42758592
8 42759934
8 42760350
8 42760370
8 42760400
8 42760414
8 42760459
8 42760726
8 42760732
8 42760768
8 42760799
8 42760824
8 42760829
8 42761316
8 42763495
8 42763546
8 42763606
8 42763799
8 42766357
8 42766586
8 42766836
8 42767993
8 42768637
8 42768831
8 42769614
8 42770003
8 42770738
8 42771120
8 42771121
8 42771512
8 42771858
8 42771921
8 42771928
8 42775116
8 42775260
8 42775289
8 42776332
8 42776457
8 42776524
8 42777206
8 42777231
8 42777364
8 42779115
8 42780200
8 42780240
8 42780616
8 42780859
8 42780893
8 42782145
8 42782557
8 42782905
8 42782906
8 42783280
8 42783636
8 42783964
8 42784306
8 42784568
8 42784965
8 42787096
8 42787230
8 42787637
8 42787852
8 42788046
8 42788548
8 42788762
8 42788833
8 42788834
8 42789021
8 42789322
8 42789503
8 42789594
8 42789870
8 42790653
8 42791097
8 42791137
8 42791787
8 42792175
8 42792195
8 42792789
8 42792911
8 42793066
8 42793128
8 42793260
8 42793513
8 42793685
8 42794028
8 42794060
8 42794530
8 42794719
8 42795189
8 42795369
8 42796967
8 42797079
8 42797118
8 42797312
8 42797385
8 42797542
8 42797692
8 42797739
8 42797916
8 42798287
8 42798554
8 42799330
8 42801152
8 42801159
8 42801361
8 42801382
8 42801469
8 42801501
8 42802027
8 42802857
8 42802906
8 42803697
8 42803823
8 42804324
8 42804684
8 42804790
8 42804946
8 42804953
8 42805313
8 42805422
8 42805567
8 42805859
8 42805937
8 42806424
8 42806486
8 42806560
8 42806905
8 42807601
8 42807619
8 42808008
8 42808325
8 42808460
8 42808611
8 42808750
8 42808807
8 42808998
8 42809023
8 42809041
8 42809088
8 42809126
8 42809162
8 42809533
8 42809569
8 42809947
8 42810057
8 42810075
8 42810140
8 42810732
8 42810943
8 42811187
8 42811369
8 42811446
8 42811583
8 42811626
8 42811636
8 42811786
8 42811787
8 42811926
8 42812202
8 42812392
8 42812545
8 42812634
8 42812639
8 42812664
8 42812751
8 42812799
8 42812869
8 42813125
8 42813154
8 42813579
8 42813594
8 42813677
8 42813734
8 42813769
8 42813809
8 42813853
8 42813856
8 42813916
8 42813996
8 42814023
8 42814221
8 42814249
8 42814505
8 42814910
8 42814952
8 42814976
8 42814986
8 42814998
8 42815018
8 42815031
8 42815076
8 42815153
8 42815174
8 42815222
8 42815228
8 42815292
8 42815714
8 42815759
8 42815812
8 42815841
8 42815868
8 42815911
8 42816064
8 42816087
8 42816091
8 42816093
8 42816151
8 42816166
8 42816218
8 42816416
8 42817061
8 42817237
8 42817244
8 42817300
8 42817358
8 42817447
8 42817453
8 42817454
8 42817534
8 42817972
8 42817973
8 42817978
8 42818237
8 42818247
8 42818275
8 42818404
8 42818520
8 42818663
8 42818720
8 42818925
8 42819094
8 42819495
8 42819527
8 42819551
8 42819670
8 42819681
8 42819837
8 42819909
8 42819913
8 42819930
8 42820301
8 42820567
8 42820743
8 42820810
8 42820891
8 42820900
8 42820908
8 42821053
8 42821125
8 42821162
8 42821500
8 42821791
8 42821846
8 42824409
8 42825395
8 42826102
8 42826332
8 42826585
8 42826798
8 42826968
8 42827159
8 42827296
8 42827416
8 42827417
8 42827508
8 42827522
8 42827592
8 42827685
8 42828181
8 42828400
8 42828407
8 42828455
8 42829000
8 42829038
8 42829128
8 42829379
8 42829380
8 42829799
8 42830063
8 42830219
8 42830723
8 42830935
8 42831461
8 42832936
8 42832966
8 42833275
8 42833909
8 42834430
8 42834621
8 42834717
8 42834960
8 42834990
8 42835006
8 42835456
8 42836297
8 42837030
8 42837196
8 42837871
8 42838609
8 42839023
8 42839613
8 42839857
8 42840733
8 42841071
8 42841995
8 42842120
8 42843190
8 42843360
8 42847229
8 42847650
8 42848184
8 42849481
8 42849890
8 42850568
8 42850710
8 42850954
8 42851983
8 42852280
8 42852555
8 42852775
8 42853173
8 42854127
8 42854609
8 42854732
8 42854778
8 42855154
8 42855268
8 42855279
8 42855631
8 42855851
8 42856136
8 42857570
8 42857777
8 42858192
8 42859125
8 42859323
8 42859427
8 42860553
8 42860569
8 42861118
8 42861928
8 42862857
8 42862999
8 42863260
8 42863506
8 42864024
8 42864025
8 42864045
8 42864074
8 42864564
8 42864823
8 42866475
8 42867263
8 42867405
8 42867474
8 42867796
8 42867906
8 42868935
8 42869508
8 42870329
8 42870354
8 42870807
8 42873018
8 42874038
8 42874145
8 42875134
8 42875613
8 42875994
8 42876330
8 42876388
8 42878138
8 42878293
8 42878423
8 42879162
8 42879959
8 42879960
8 42880319
8 42880461
8 42880518
8 42880725
8 42881609
8 42883384
8 42883668
8 42883732
8 42883957
8 42884039
8 42884186
8 42884478
8 42884563
8 42884584
8 42885065
8 42885426
8 42885506
8 42885564
8 42886383
8 42886582
8 42886589
8 42887020
8 42887859
8 42888112
8 42888260
8 42888287
8 42888334
8 42888880
8 42889520
8 42889579
8 42889626
8 42889755
8 42890396
8 42890419
8 42890724
8 42890763
8 42891446
8 42891871
8 42891960
8 42891983
8 42892412
8 42892592
8 42893358
8 42893434
8 42893553
8 42893617
8 42893759
8 42894821
8 42895087
8 42896116
8 42896497
8 42897280
8 42897501
8 42897603
8 42897606
8 42897613
8 42898066
8 42898522
8 42899177
8 42899437
8 42899796
8 42900233
8 42900754
8 42900992
8 42901169
8 42901243
8 42901640
8 42901645
8 42901652
8 42901672
8 42901692
8 42902696
8 42902992
8 42903246
8 42903623
8 42903850
8 42904107
8 42904346
8 42904354
8 42904379
8 42904405
8 42904407
8 42904455
8 42904499
8 42904537
8 42904566
8 42905002
8 42905034
8 42905040
8 42905080
8 42905128
8 42905142
8 42905167
8 42905202
8 42905312
8 42905354
8 42905394
8 42905437
8 42905532
8 42905619
8 42905645
8 42905662
8 42905675
8 42905689
8 42905722
8 42905733
8 42905747
8 42905754
8 42905757
8 42905791
8 42905792
8 42905793
8 42905943
8 42906222
8 42906571
8 42906875
8 42906918
8 42907086
8 42907138
8 42907240
8 42907276
8 42907378
8 42907400
8 42907637
8 42907648
8 42907714
8 42907839
8 42907899
8 42907925
8 42907927
8 42907999
8 42908072
8 42908129
8 42908206
8 42908390
8 42908428
8 42908457
8 42908616
8 42908705
8 42908707
8 42908719
8 42908766
8 42909252
8 42909280
8 42909548
8 42909623
8 42909697
8 42909788
8 42909931
8 42909934
8 42910222
8 42910225
8 42910485
8 42910678
8 42910806
8 42911377
8 42911912
8 42911986
8 42912621
8 42912646
8 42912723
8 42912849
8 42912868
8 42912891
8 42912988
8 42913140
8 42913785
8 42913906
8 42914058
8 42914158
8 42914245
8 42914450
8 42914615
8 42914711
8 42914824
8 42914929
8 42915175
8 42915542
8 42915712
8 42916367
8 42916763
8 42916831
8 42917956
8 42918317
8 42918444
8 42918540
8 42918587
8 42918978
8 42919003
8 42919009
8 42919072
8 42919115
8 42919223
8 42919227
8 42919356
8 42919376
8 42919437
8 42919438
8 42919505
8 42919572
8 42919794
8 42919893
8 42920023
8 42920100
8 42920230
8 42920274
8 42922253
8 42922349
8 42922554
8 42922560
8 42922677
8 42922910
8 42923038
8 42923167
8 42923285
8 42923326
8 42923364
8 42923403
8 42923626
8 42923697
8 42923917
8 42924047
8 42924199
8 42924338
8 42924531
8 42924562
8 42924744
8 42924820
8 42924994
8 42924995
8 42925068
8 42925146
8 42925207
8 42925450
8 42925690
8 42925705
8 42925799
8 42925802
8 42926032
8 42926072
8 42926117
8 42926120
8 42926121
8 42926257
8 42926291
8 42926438
8 42926440
8 42926459
8 42926460
8 42926577
8 42926581
8 42926603
8 42926877
8 42927039
8 42927095
8 42927209
8 42927295
8 42927921
8 42928107
8 42928142
8 42928346
8 42928459
8 42928514
8 42928539
8 42928653
8 42928815
8 42928868
8 42929007
8 42929143
8 42929260
8 42929351
8 42929631
8 42929862
8 42929865
8 42929893
8 42929931
8 42929985
8 42929988
8 42930059
8 42930067
8 42930112
8 42930398
8 42930418
8 42930552
8 42930598
8 42930677
8 42931314
8 42932520
8 42932571
8 42932693
8 42932723
8 42932766
8 42932787
8 42932801
8 42933175
8 42933188
8 42933547
8 42933641
8 42933782
8 42933914
8 42934013
8 42934055
8 42934099
8 42934252
8 42934324
8 42934491
8 42934571
8 42934578
8 42934612
8 42934631
8 42934906
8 42935093
8 42935108
8 42935242
8 42935265
8 42935326
8 42935490
8 42935641
8 42935715
8 42935965
8 42936225
8 42936234
8 42936235
8 42936323
8 42936400
8 42936437
8 42936610
8 42936765
8 42936782
8 42936822
8 42937242
8 42937348
8 42937374
8 42937390
8 42937408
8 42937470
8 42937492
8 42937631
8 42937647
8 42937683
8 42937874
8 42937975
8 42937999
8 42938102
8 42938248
8 42938422
8 42938646
8 42938719
8 42938957
8 42938963
8 42938964
8 42939084
8 42939129
8 42939198
8 42939354
8 42939483
8 42939489
8 42939813
8 42939856
8 42939877
8 42940045
8 42940102
8 42940109
8 42940353
8 42940418
8 42940465
8 42940495
8 42940529
8 42940566
8 42940780
8 42940848
8 42940851
8 42940862
8 42940903
8 42940933
8 42940966
8 42940967
8 42940985
8 42941498
8 42941502
8 42941509
8 42941937
8 42942050
8 42942067
8 42942079
8 42942284
8 42942296
8 42942348
8 42942388
8 42942397
8 42942449
8 42942574
8 42942608
8 42942638
8 42942671
8 42942765
8 42942792
8 42942854
8 42942877
8 42942965
8 42942977
8 42943004
8 42943017
8 42943037
8 42943067
8 42943089
8 42943093
8 42943113
8 42943166
8 42943205
8 42943313
8 42943388
8 42943440
8 42943464
8 42944094
8 42944117
8 42944216
8 42944256
8 42944305
8 42944311
8 42944346
8 42944413
8 42944570
8 42944710
8 42944804
8 42944807
8 42944928
8 42944974
8 42945039
8 42945049
8 42945097
8 42945124
8 42945544
8 42945601
8 42945607
8 42945608
8 42945791
8 42945834
8 42946049
8 42946056
8 42946097
8 42946105
8 42946350
8 42946394
8 42946459
8 42946840
8 42946895
8 42946908
8 42946929
8 42947043
8 42947204
8 42947238
8 42947239
8 42947314
8 42947628
8 42947757
8 42947860
8 42948017
8 42948036
8 42948056
8 42948114
8 42948160
8 42948175
8 42948739
8 42948803
8 42948910
8 42948992
8 42949297
8 42949439
8 42949463
8 42950109
8 42950121
8 42950170
8 42950365
8 42950507
8 42950621
8 42950635
8 42950843
8 42950951
8 42951029
8 42951120
8 42951321
8 42951396
8 42951815
8 42951911
8 42952052
8 42952062
8 42952426
8 42952504
8 42952537
8 42952563
8 42952566
8 42952683
8 42954036
8 42954042
8 42954131
8 42954190
8 42954631
8 42954820
8 42955177
8 42955178
8 42955265
8 42955276
8 42955951
8 42955967
8 42955988
8 42955995
8 42956026
8 42957400
8 42957656
8 42957826
8 42957923
8 42957936
8 42957937
8 42957958
8 42958091
8 42958128
8 42958139
8 42958174
8 42958396
8 42958429
8 42958461
8 42958557
8 42958605
8 42958668
8 42958711
8 42958822
8 42958836
8 42958921
8 42958959
8 42958967
8 42958976
8 42959054
8 42959143
8 42959258
8 42959304
8 42959315
8 42959365
8 42959815
8 42959963
8 42959977
8 42959980
8 42960020
8 42960039
8 42960210
8 42960237
8 42960281
8 42960339
8 42960786
8 42960886
8 42960948
8 42960976
8 42961193
8 42961400
8 42961621
8 42961634
8 42961677
8 42961694
8 42961702
8 42961806
8 42962118
8 42962201
8 42962242
8 42962243
8 42962290
8 42962292
8 42962375
8 42962488
8 42962547
8 42962553
8 42962585
8 42962586
8 42962588
8 42962608
8 42962646
8 42962748
8 42962765
8 42962785
8 42962815
8 42962825
8 42962826
8 42963061
8 42963202
8 42963228
8 42963240
8 42963248
8 42963285
8 42963306
8 42963316
8 42963373
8 42963378
8 42963387
8 42963407
8 42963716
8 42963718
8 42963932
8 42963943
8 42964067
8 42964073
8 42964117
8 42964389
8 42964424
8 42964491
8 42964575
8 42964671
8 42964726
8 42964857
8 42964884
8 42965015
8 42965495
8 42965663
8 42965799
8 42965815
8 42965834
8 42965887
8 42965920
8 42965954
8 42965962
8 42965973
8 42965975
8 42966056
8 42966104
8 42966137
8 42966138
8 42966161
8 42966192
8 42966216
8 42966228
8 42966248
8 42966317
8 42966437
8 42966475
8 42966512
8 42966583
8 42966585
8 42966957
8 42966992
8 42967082
8 42967429
8 42967587
8 42967650
8 42967828
8 42967942
8 42967986
8 42968217
8 42968413
8 42968509
8 42968552
8 42968584
8 42968619
8 42968627
8 42969112
8 42969218
8 42969265
8 42969362
8 42969427
8 42969508
8 42969568
8 42969585
8 42969801
8 42969855
8 42969895
8 42970071
8 42970143
8 42970272
8 42970279
8 42970298
8 42970376
8 42970527
8 42970731
8 42970807
8 42970841
8 42970967
8 42970990
8 42971045
8 42971089
8 42971099
8 42971169
8 42971182
8 42971297
8 42971382
8 42971395
8 42971409
8 42971450
8 42971467
8 42971485
8 42971535
8 42971942
8 42971952
8 42972155
8 42972296
8 42972475
8 42972544
8 42972638
8 42972742
8 42972745
8 42972843
8 42972945
8 42972949
8 42973005
8 42973345
8 42973526
8 42973535
8 42973598
8 42973634
8 42973795
8 42973915
8 42974445
8 42974590
8 42974898
8 42975118
8 42975191
8 42975240
8 42975242
8 42975386
8 42975647
8 42975692
8 42976199
8 42976392
8 42976471
8 42976564
8 42976673
8 42976828
8 42976952
8 42977059
8 42977060
8 42977169
8 42977842
8 42977883
8 42977904
8 42978286
8 42978871
8 42979227
8 42979390
8 42979430
8 42979584
8 42979754
8 42980796
8 42980835
8 42980847
8 42980933
8 42980953
8 42981403
8 42981573
8 42981734
8 42981755
8 42983800
8 42983972
8 42984014
8 42984032
8 42984096
8 42984148
8 42984273
8 42984308
8 42984324
8 42984431
8 42984578
8 42984618
8 42984743
8 42985793
8 42986431
8 42986579
8 42986814
8 42988773
8 42988888
8 42992605
8 42992748
8 42993011
8 42993061
8 42993116
8 42993361
8 42993752
8 42993753
8 42994212
8 42994994
8 42995212
8 42995332
8 42995930
8 42996324
8 42996789
8 42996938
8 42996980
8 42997301
8 42997311
8 42997588
8 42997772
8 42998166
8 42998229
8 42998235
8 42998381
8 42998576
8 42998585
8 42998767
8 42998811
8 42998850
8 42998854
8 42998902
8 42998924
8 42998974
8 42999069
8 42999095
8 42999152
8 42999204
8 42999238
8 42999244
8 42999245
8 42999361
8 42999394
8 42999449
8 42999514
8 42999531
8 42999549
8 42999608
8 42999784
8 42999831
8 42999872
8 43001869
8 43002496
8 43002519
8 43002538
8 43002811
8 43002914
8 43002922
8 43003001
8 43004060
8 43004069
8 43004204
8 43004262
8 43004290
8 43004310
8 43004452
8 43004621
8 43004684
8 43005076
8 43005260
8 43005639
8 43005683
8 43005713
8 43006002
8 43006021
8 43006024
8 43006049
8 43006090
8 43006099
8 43006173
8 43006189
8 43006205
8 43006449
8 43007271
8 43007352
8 43007564
8 43007654
8 43009385
8 43009476
8 43009544
8 43009776
8 43009782
8 43009786
8 43009925
8 43010090
8 43010105
8 43010234
8 43010687
8 43010781
8 43011288
8 43011302
8 43011418
8 43011423
8 43011460
8 43011476
8 43011614
8 43011618
8 43011735
8 43011755
8 43011971
8 43012110
8 43012113
8 43012126
8 43012150
8 43012369
8 43012385
8 43012782
8 43012820
8 43012860
8 43013072
8 43013364
8 43013694
8 43013766
8 43013816
8 43013895
8 43014102
8 43014175
8 43014497
8 43016289
8 43016402
8 43016648
8 43016661
8 43016861
8 43016935
8 43016984
8 43017759
8 43017880
8 43017993
8 43018072
8 43018084
8 43018110
8 43018126
8 43018152
8 43018232
8 43018396
8 43018549
8 43018704
8 43018967
8 43019155
8 43019498
8 43019559
8 43021116
8 43021398
8 43021554
8 43022302
8 43022329
8 43022347
8 43022420
8 43022633
8 43023231
8 43023885
8 43024819
8 43025074
8 43025129
8 43025140
8 43025320
8 43029765
8 43029772
8 43029892
8 43029921
8 43029984
8 43030109
8 43030200
8 43031750
8 43032320
8 43032483
8 43032485
8 43032578
8 43032731
8 43032856
8 43033582
8 43033732
8 43033783
8 43033794
8 43034325
8 43034376
8 43034382
8 43034411
8 43034581
8 43034852
8 43034870
8 43034961
8 43034964
8 43035005
8 43035024
8 43035240
8 43035274
8 43035306
8 43035393
8 43035411
8 43035419
8 43035671
8 43035726
8 43035813
8 43035814
8 43035856
8 43035861
8 43035882
8 43036038
8 43036085
8 43036107
8 43036135
8 43036584
8 43036643
8 43036689
8 43036811
8 43036899
8 43036929
8 43036956
8 43036976
8 43037244
8 43037248
8 43037279
8 43037282
8 43037291
8 43037418
8 43037490
8 43037695
8 43038320
8 43038498
8 43038522
8 43038577
8 43038935
8 43039017
8 43039257
8 43039276
8 43039408
8 43039492
8 43039503
8 43039588
8 43039592
8 43039764
8 43040125
8 43040137
8 43040469
8 43040799
8 43040870
8 43040978
8 43040979
8 43041104
8 43041173
8 43041193
8 43041224
8 43041368
8 43041459
8 43041628
8 43041646
8 43041720
8 43041975
8 43042018
8 43042043
8 43042123
8 43042410
8 43042417
8 43042435
8 43042546
8 43042718
8 43042797
8 43042826
8 43042891
8 43043674
8 43043684
8 43043699
8 43044030
8 43044031
8 43044037
8 43044042
8 43044067
8 43044075
8 43044096
8 43044124
8 43044158
8 43044276
8 43044761
8 43044768
8 43044874
8 43044926
8 43044994
8 43045069
8 43045087
8 43045131
8 43045623
8 43045709
8 43045775
8 43045787
8 43045831
8 43045977
8 43046215
8 43046241
8 43046344
8 43046355
8 43046446
8 43046642
8 43047189
8 43047247
8 43047327
8 43047399
8 43047539
8 43047652
8 43049162
8 43049805
8 43049838
8 43050325
8 43050398
8 43050424
8 43050790
8 43051022
8 43051213
8 43051288
8 43051328
8 43051333
8 43051522
8 43051598
8 43051665
8 43051723
8 43051868
8 43051869
8 43051913
8 43051958
8 43052107
8 43052164
8 43052177
8 43052202
8 43052348
8 43052513
8 43052517
8 43052611
8 43052721
8 43052970
8 43053034
8 43053039
8 43053077
8 43053078
8 43053316
8 43053517
8 43053562
8 43053565
8 43053584
8 43053824
8 43053826
8 43053827
8 43053892
8 43053900
8 43053912
8 43053948
8 43054090
8 43054091
8 43054121
8 43054172
8 43054202
8 43054274
8 43054305
8 43054322
8 43054344
8 43054645
8 43054708
8 43054813
8 43054837
8 43054995
8 43055201
8 43055239
8 43055242
8 43055338
8 43055523
8 43055569
8 43055632
8 43056387
8 43056427
8 43056744
8 43056975
8 43056987
8 43057078
8 43057145
8 43057293
8 43057366
8 43057384
8 43057404
8 43057621
8 43057649
8 43057667
8 43057757
8 43058049
8 43058085
8 43058109
8 43058187
8 43058476
8 43058555
8 43058720
8 43058739
8 43058760
8 43058805
8 43058911
8 43059333
8 43059712
8 43059727
8 43059807
8 43059812
8 43059880
8 43059901
8 43059947
8 43059965
8 43059975
8 43060127
8 43060137
8 43060187
8 43060212
8 43060234
8 43060269
8 43060302
8 43060504
8 43060689
8 43060809
8 43060828
8 43061004
8 43061158
8 43061208
8 43061293
8 43061401
8 43061724
8 43061835
8 43061918
8 43062083
8 43062248
8 43062249
8 43062264
8 43062321
8 43062348
8 43062492
8 43062722
8 43063114
8 43063850
8 43063856
8 43064036
8 43065057
8 43065112
8 43065194
8 43065224
8 43065364
8 43065378
8 43065499
8 43065804
8 43066205
8 43066280
8 43066637
8 43066721
8 43066722
8 43067118
8 43067170
8 43067366
8 43067503
8 43067548
8 43068147
8 43069196
8 43069398
8 43070876
8 43071549
8 43071651
8 43072205
8 43072227
8 43073642
8 43073987
8 43074210
8 43074891
8 43074902
8 43074913
8 43075398
8 43078243
8 43079318
8 43081921
8 43081999
8 43082019
8 43082232
8 43082496
8 43082760
8 43082840
8 43083713
8 43083907
8 43086730
8 43087026
8 43087127
8 43087367
8 43087418
8 43087425
8 43087949
8 43088029
8 43089823
8 43090078
8 43090876
8 43090978
8 43091687
8 43092340
8 43092429
8 43092631
8 43094475
8 43095023
8 43095052
8 43095302
8 43095699
8 43095721
8 43096252
8 43097285
8 43097845
8 43098200
8 43098368
8 43098697
8 43103049
8 43103222
8 43103311
8 43103436
8 43103736
8 43103751
8 43104246
8 43104303
8 43104549
8 43104619
8 43104814
8 43109190
8 43109798
8 43110944
8 43111191
8 43111225
8 43111339
8 43111671
8 43112927
8 43113021
8 43113243
8 43113357
8 43113398
8 43114110
8 43115274
8 43116151
8 43117752
8 43117958
8 43118367
8 43118751
8 43119770
8 43120106
8 43120391
8 43120948
8 43121066
8 43121272
8 43121501
8 43121578
8 43121755
8 43121955
8 43122128
8 43122140
8 43122586
8 43122639
8 43122743
8 43123271
8 43123709
8 43123739
8 43123758
8 43124349
8 43124423
8 43124779
8 43125314
8 43125471
8 43125512
8 43125569
8 43125597
8 43126176
8 43126255
8 43126262
8 43126321
8 43126324
8 43126372
8 43126398
8 43126448
8 43126508
8 43127132
8 43127242
8 43128814
8 43129635
8 43130292
8 43130673
8 43131525
8 43132222
8 43132260
8 43132413
8 43132427
8 43133014
8 43133738
8 43135005
8 43135045
8 43135114
8 43136410
8 43137023
8 43137088
8 43137371
8 43137393
8 43137724
8 43137906
8 43137987
8 43139022
8 43139295
8 43139598
8 43139622
8 43139644
8 43141264
8 43142396
8 43143437
8 43143499
8 43143502
8 43146895
8 43146904
8 43147144
8 43147600
8 43147762
8 43147798
8 43147804
8 43148080
8 43148395
8 43148669
8 43148857
8 43150313
8 43150610
8 43150980
8 43151039
8 43151338
8 43153237
8 43153540
8 43154708
8 43154735
8 43154932
8 43155138
8 43155199
8 43155214
8 43155304
8 43155634
8 43155759
8 43157283
8 43157372
8 43157376
8 43157400
8 43157442
8 43158187
8 43158451
8 43158990
8 43159091
8 43159635
8 43160052
8 43160277
8 43160596
8 43160835
8 43160845
8 43160864
8 43161015
8 43161440
8 43161783
8 43162685
8 43162863
8 43162953
8 43163086
8 43163255
8 43163430
8 43163855
8 43164093
8 43164164
8 43164167
8 43164807
8 43164813
8 43164935
8 43165275
8 43165608
8 43165901
8 43166022
8 43166328
8 43166596
8 43167031
8 43167298
8 43167429
8 43168725
8 43169963
8 43170167
8 43170426
8 43171111
8 43171201
8 43171370
8 43171553
8 43171605
8 43171627
8 43171865
8 43172097
8 43172429
8 43173240
8 43173477
8 43173624
8 43173718
8 43173800
8 43174180
8 43175091
8 43175191
8 43177244
8 43177399
8 43177679
8 43177755
8 43177909
8 43180151
8 43180256
8 43180591
8 43181084
8 43181345
8 43181410
8 43182053
8 43182463
8 43182888
8 43183286
8 43183310
8 43183796
8 43184305
8 43184856
8 43185930
8 43186403
8 43186912
8 43187272
8 43187631
8 43187935
8 43187989
8 43188091
8 43188631
8 43188985
8 43189338
8 43189443
8 43189840
8 43190398
8 43190634
8 43190712
8 43192051
8 43192382
8 43193872
8 43194105
8 43194175
8 43194270
8 43194514
8 43194663
8 43194822
8 43195960
8 43196172
8 43196613
8 43197079
8 43198203
8 43198981
8 43199536
8 43200124
8 43200848
8 43201060
8 43201125
8 43201858
8 43204089
8 43204141
8 43204686
8 43204779
8 43205544
8 43207468
8 43207758
8 43208265
8 43209639
8 43209711
8 43210020
8 43210104
8 43210423
8 43210808
8 43210890
8 43211143
8 43211201
8 43211275
8 43211389
8 43211534
8 43211637
8 43211916
8 43211933
8 43212320
8 43212348
8 43212374
8 43212429
8 43212476
8 43212477
8 43212974
8 43212998
8 43212999
8 43213063
8 43213072
8 43213075
8 43213145
8 43213163
8 43213337
8 43213831
8 43213881
8 43214086
8 43214206
8 43214234
8 43214278
8 43214462
8 43214591
8 43215087
8 43215514
8 43215519
8 43215645
8 43215761
8 43215762
8 43215964
8 43215999
8 43216495
8 43216515
8 43216782
8 43218145
8 43218161
8 43223105
8 43223139
8 43223939
8 43224095
8 43224693
8 43224734
8 43228174
8 43228226
8 43228313
8 43228643
8 43228881
8 43229029
8 43231053
8 43231989
8 43232192
8 43232379
8 43238437
8 43238965
8 43239212
8 43239753
8 43240678
8 43240993
8 43243053
8 43243605
8 43245166
8 43246776
8 43248531
8 43251683
8 43252521
8 43252557
8 43255211
8 43256201
8 43256255
8 43256785
8 43260860
8 43262894
8 43263211
8 43263458
8 43263480
8 43263519
8 43263591
8 43263637
8 43263654
8 43263921
8 43265232
8 43265730
8 43265980
8 43266031
8 43266374
8 43266497
8 43267095
8 43267136
8 43268092
8 43268698
8 43269130
8 43269376
8 43270776
8 43272856
8 43272977
8 43273048
8 43274310
8 43274442
8 43274854
8 43275181
8 43275373
8 43275508
8 43275530
8 43278997
8 43279234
8 43280270
8 43280277
8 43280917
8 43280926
8 43281936
8 43282118
8 43282336
8 43282344
8 43282391
8 43282839
8 43283508
8 43283753
8 43284432
8 43284915
8 43285271
8 43287745
8 43288557
8 43288957
8 43289490
8 43290019
8 43290366
8 43290411
8 43290662
8 43290953
8 43291295
8 43291572
8 43291819
8 43291952
8 43292061
8 43292244
8 43292380
8 43295583
8 43295775
8 43296710
8 43299600
8 43299800
8 43299861
8 43300137
8 43300288
8 43300547
8 43300702
8 43301180
8 43302805
8 43303296
8 43303334
8 43305776
8 43305782
8 43307540
8 43307605
8 43307983
8 43308017
8 43308044
8 43308101
8 43308123
8 43308135
8 43308321
8 43308400
8 43308535
8 43308815
8 43308967
8 43310317
8 43310549
8 43310552
8 43311159
8 43311592
8 43312563
8 43312646
8 43312699
8 43313253
8 43313359
8 43314023
8 43314234
8 43314474
8 43314648
8 43315456
8 43316306
8 43316485
8 43316710
8 43317100
8 43317315
8 43317318
8 43318012
8 43318694
8 43320014
8 43320851
8 43321206
8 43321399
8 43321408
8 43321584
8 43321890
8 43322201
8 43322249
8 43322625
8 43322626
8 43322641
8 43322702
8 43322837
8 43323675
8 43324015
8 43324255
8 43324455
8 43324474
8 43324508
8 43324674
8 43324966
8 43325231
8 43325483
8 43326282
8 43326284
8 43326321
8 43326477
8 43327592
8 43328653
8 43329359
8 43330373
8 43330536
8 43331789
8 43332135
8 43332251
8 43332344
8 43332656
8 43332962
8 43332972
8 43333575
8 43333616
8 43333743
8 43333846
8 43333885
8 43333963
8 43334016
8 43334182
8 43342127
8 43342194
8 43342217
8 43342226
8 43342243
8 43342328
8 43342739
8 43342921
8 43343415
8 43343442
8 43343497
8 43343674
8 43343843
8 43344057
8 43344070
8 43344314
8 43344416
8 43344455
8 43344519
8 43344533
8 43344687
8 43344833
8 43344841
8 43344985
8 43345095
8 43345110
8 43346095
8 43346385
8 43347940
8 43348019
8 43348192
8 43348904
8 43348930
8 43349632
8 43349847
8 43349957
8 43350390
8 43350424
8 43350556
8 43350638
8 43351124
8 43352139
8 43353126
8 43354095
8 43355116
8 43355120
8 43355168
8 43355240
8 43359559
8 43361263
8 43361739
8 43362602
8 43363006
8 43364335
8 43365229
8 43367242
8 43367984
8 43370709
8 43373235
8 43373877
8 43376598
8 43377031
8 43378993
8 43380046
8 43380211
8 43384812
8 43385693
8 43386050
8 43386338
8 43389451
8 43390084
8 43394760
8 43395048
8 43395275
8 43395907
8 43396813
8 43396823
8 43396991
8 43397179
8 43398803
8 43399212
8 43401205
8 43402701
8 43403034
8 43406250
8 43419639
8 43420766
8 43424232
8 43425510
8 43428911
8 43439462
8 43441019
8 43442064
8 43442459
8 43442674
8 43444427
8 43446188
8 43447667
8 43448093
8 43448913
8 43448951
8 43449141
8 43449212
8 43451433
8 43455380
8 43456369
8 43458096
8 43458367
8 43459346
8 43459649
8 43459758
8 43459909
8 43460544
8 43461615
8 43462939
8 43463396
8 43463567
8 43464019
8 43464156
8 43465410
8 43466335
8 43466471
8 43466707
8 43468845
8 43470871
8 43470947
8 43474252
8 43475461
8 43475961
8 43476052
8 43477776
8 43478659
8 43479011
8 43479493
8 43479530
8 43480205
8 43481092
8 43481593
8 43481931
8 43481934
8 43482688
8 43487461
8 43487475
8 43487849
8 43488023
8 43489385
8 43489542
8 43489803
8 43490221
8 43490898
8 43492397
8 43493034
8 43494115
8 43494350
8 43494478
8 43494488
8 43494609
8 43494745
8 43496994
8 43497248
8 43499031
8 43499831
8 43500469
8 43500543
8 43501705
8 43503309
8 43503780
8 43503948
8 43504521
8 43504550
8 43505521
8 43506620
8 43507573
8 43508342
8 43509146
8 43509392
8 43509646
8 43511766
8 43514138
8 43514970
8 43515393
8 43516499
8 43517160
8 43517261
8 43517882
8 43517916
8 43518273
8 43519524
8 43520486
8 43520796
8 43521383
8 43527773
8 43527900
8 43528750
8 43528770
8 43532480
8 43532695
8 43533445
8 43534229
8 43535233
8 43536239
8 43536456
8 43536744
8 43536751
8 43536905
8 43536935
8 43536955
8 43536979
8 43537005
8 43537158
8 43537188
8 43537338
8 43537401
8 43537445
8 43537497
8 43537956
8 43537983
8 43538037
8 43538355
8 43538517
8 43538657
8 43538722
8 43540702
8 43540801
8 43541041
8 43541248
8 43541717
8 43541859
8 43542251
8 43542427
8 43542531
8 43543800
8 43544538
8 43544721
8 43544800
8 43545066
8 43545091
8 43545958
8 43546167
8 43548618
8 43549486
8 43550185
8 43550627
8 43551107
8 43551316
8 43552648
8 43552755
8 43552942
8 43553663
8 43553668
8 43553717
8 43554088
8 43556755
8 43560227
8 43560335
8 43560415
8 43562476
8 43566006
8 43566157
8 43566888
8 43566952
8 43567520
8 43567670
8 43570120
8 43573156
8 43573253
8 43573727
8 43573934
8 43577207
8 43578013
8 43579996
8 43580705
8 43581137
8 43581306
8 43581765
8 43581906
8 43582274
8 43583078
8 43583487
8 43583938
8 43585274
8 43585543
8 43586044
8 43587107
8 43587826
8 43588568
8 43588643
8 43588646
8 43588816
8 43589610
8 43591523
8 43592284
8 43593786
8 43595308
8 43595528
8 43595752
8 43597202
8 43597705
8 43598857
8 43599333
8 43599595
8 43600322
8 43601142
8 43601439
8 43602064
8 43602178
8 43603269
8 43603541
8 43603619
8 43604938
8 43604955
8 43606188
8 43606417
8 43606463
8 43606472
8 43606473
8 43606739
8 43608703
8 43609508
8 43609594
8 43609676
8 43610788
8 43611510
8 43612090
8 43612428
8 43613162
8 43613687
8 43613897
8 43614833
8 43615588
8 43615936
8 43616077
8 43616201
8 43617377
8 43618289
8 43619320
8 43620024
8 43620075
8 43620706
8 43620713
8 43620841
8 43620964
8 43621553
8 43621918
8 43621990
8 43623122
8 43624595
8 43625723
8 43626185
8 43626582
8 43627355
8 43630574
8 43631770
8 43632281
8 43632778
8 43632992
8 43633241
8 43633592
8 43633817
8 43633990
8 43634185
8 43634352
8 43634499
8 43638810
8 43638835
8 43639051
8 43639491
8 43639823
8 43640229
8 43641810
8 43644505
8 43645663
8 43646708
8 43647109
8 43648422
8 43648939
8 43649999
8 43650861
8 43651509
8 43651748
8 43651767
8 43651819
8 43652504
8 43652781
8 43654327
8 43655008
8 43655443
8 43655573
8 43656044
8 43656232
8 43656259
8 43656314
8 43656589
8 43657070
8 43657568
8 43658758
8 43659316
8 43659397
8 43660005
8 43660436
8 43660745
8 43662347
8 43663970
8 43664058
8 43664160
8 43664360
8 43664979
8 43665315
8 43665855
8 43666728
8 43666880
8 43666892
8 43667597
8 43668806
8 43668875
8 43669114
8 43669149
8 43669793
8 43669891
8 43671211
8 43672981
8 43673576
8 43674713
8 43674899
8 43675295
8 43675542
8 43675570
8 43675623
8 43675624
8 43675757
8 43675860
8 43676376
8 43676449
8 43676561
8 43677047
8 43677351
8 43677857
8 43678585
8 43679209
8 43680353
8 43680363
8 43680421
8 43681087
8 43682868
8 43683204
8 43684068
8 43684110
8 43684275
8 43684494
8 43684495
8 43684534
8 43684585
8 43684803
8 43685246
8 43685386
8 43685587
8 43685934
8 43686118
8 43686653
8 43686892
8 43687499
8 43687730
8 43687842
8 43688091
8 43688246
8 43688502
8 43688631
8 43689039
8 43689133
8 43689349
8 43689514
8 43689812
8 43691353
8 43691487
8 43691526
8 43691596
8 43691628
8 43691630
8 43691676
8 43691711
8 43691847
8 43691946
8 43691978
8 43691990
8 43692168
8 43692191
8 43692299
8 43692629
8 43692696
8 43692749
8 43692750
8 43693189
8 43694165
8 43694207
8 43695365
8 43695535
8 43695911
8 43696152
8 43696234
8 43697697
8 43698121
8 43699935
8 43700842
8 43701674
8 43703626
8 43703664
8 43705487
8 43707067
8 43709750
8 43710208
8 43713229
8 43713585
8 43713609
8 43714095
8 43714550
8 43715183
8 43715345
8 43715663
8 43715738
8 43715942
8 43716320
8 43716329
8 43716484
8 43716527
8 43716544
8 43716794
8 43717576
8 43717803
8 43717851
8 43717884
8 43717905
8 43718055
8 43718148
8 43718233
8 43718238
8 43718276
8 43718570
8 43718711
8 43719225
8 43719774
8 43719993
8 43720097
8 43720242
8 43720368
8 43720370
8 43721005
8 43721406
8 43721559
8 43721643
8 43721732
8 43722239
8 43722766
8 43722875
8 43724175
8 43724610
8 43724616
8 43724862
8 43725002
8 43725153
8 43725270
8 43725506
8 43725519
8 43725542
8 43725604
8 43725807
8 43725846
8 43725980
8 43725995
8 43726333
8 43726888
8 43726912
8 43726962
8 43727287
8 43730045
8 43730527
8 43730998
8 43731727
8 43731893
8 43732287
8 43732783
8 43733096
8 43733282
8 43733532
8 43733548
8 43734216
8 43734382
8 43734846
8 43734860
8 43734891
8 43735430
8 43736811
8 43736931
8 43737095
8 43737820
8 43737901
8 43737992
8 43738410
8 43739275
8 43739482
8 43739871
8 43742070
8 43742073
8 43742824
8 43742837
8 43743365
8 43747259
8 43747796
8 43747842
8 43747878
8 43747932
8 43749319
8 43752273
8 43752637
8 43752737
8 43752817
8 43753385
8 43753698
8 43754072
8 43754233
8 43755836
8 43756447
8 43756659
8 43756660
8 43756710
8 43756788
8 43757420
8 43757793
8 43757968
8 43758712
8 43759009
8 43759045
8 43759336
8 43760046
8 43760466
8 43762050
8 43762454
8 43762693
8 43762774
8 43762937
8 43763469
8 43764086
8 43764198
8 43765438
8 43766460
8 43766689
8 43766899
8 43768014
8 43768333
8 43768897
8 43769143
8 43771643
8 43771809
8 43772318
8 43772484
8 43772968
8 43773091
8 43774017
8 43778356
8 43779865
8 43783132
8 43783226
8 43784725
8 43785958
8 43786142
8 43786735
8 43787479
8 43787506
8 43787906
8 43788097
8 43789083
8 43789375
8 43789756
8 43789840
8 43790212
8 43792185
8 43793441
8 43793802
8 43794105
8 43794645
8 43794821
8 43794844
8 43795136
8 43795201
8 43795921
8 43795940
8 43796289
8 43796399
8 43797339
8 43797406
8 43798743
8 43798836
8 43798971
8 43799109
8 43799230
8 43799692
8 43799721
8 43799759
8 43799810
8 43799935
8 43799983
8 43800088
8 43800322
8 43800764
8 43801479
8 43801668
8 43802345
8 43802876
8 43803366
8 43803614
8 43803679
8 43803680
8 43803708
8 43805303
8 43805309
8 43805665
8 43805740
8 43807068
8 43808483
8 43808971
8 43810464
8 43810609
8 43810833
8 43811429
8 43812373
8 43812387
8 43812602
8 43812938
8 43813171
8 43813381
8 43814254
8 43814858
8 43815686
8 43816818
8 43816910
8 43818146
8 43820104
8 43820942
8 43821358
8 43822498
8 43824219
8 43824913
8 43824944
8 43825528
8 43826577
8 43827582
8 43827655
8 43827839
8 43829687
8 43829742
8 43831325
8 43831834
8 43832444
8 43832513
8 43833643
8 43834045
8 43834220
8 43834632
8 43835732
8 43840399
8 43840746
8 43841838
8 43842080
8 43843081
8 43847734
8 43848118
8 43849439
8 43850199
8 43850338
8 43851510
8 43851772
8 43854060
8 43854305
8 43856007
8 43856098
8 43856322
8 43856448
8 43857195
8 43857220
8 43857417
8 43857516
8 43857761
8 43857789
8 43858527
8 43860709
8 43860725
8 43860890
8 43861356
8 43861965
8 43864571
8 43866129
8 43867743
8 43869053
8 43869418
8 43869616
8 43869702
8 43869815
8 43871980
8 43872302
8 43873033
8 43873379
8 43874040
8 43874103
8 43875612
8 43876795
8 43876825
8 43876955
8 43877172
8 43877660
8 43877796
8 43879178
8 43879652
8 43880585
8 43882645
8 43883737
8 43883873
8 43883902
8 43885897
8 43886075
8 43886196
8 43891245
8 43893354
8 43893460
8 43896061
8 43896861
8 43897235
8 43897286
8 43897421
8 43898237
8 43898421
8 43899720
8 43901306
8 43902782
8 43905002
8 43906616
8 43906683
8 43907082
8 43907921
8 43908602
8 43910239
8 43910250
8 43912320
8 43912719
8 43912720
8 43913456
8 43913608
8 43913875
8 43914507
8 43914542
8 43915184
8 43915209
8 43915308
8 43915973
8 43916114
8 43917547
8 43917667
8 43918228
8 43919766
8 43920768
8 43923473
8 43926333
8 43928502
8 43928868
8 43929082
8 43933059
8 43933076
8 43933162
8 43933176
8 43933220
8 43933295
8 43933345
8 43933578
8 43933733
8 43933769
8 43933805
8 43933824
8 43934277
8 43934424
8 43936054
8 43936457
8 43936521
8 43936553
8 43936721
8 43936866
8 43937112
8 43937157
8 43937228
8 43937279
8 43937320
8 43937324
8 43938270
8 43938418
8 43938846
8 43939053
8 43939203
8 43939267
8 43939736
8 43940763
8 43942573
8 43942872
8 43943204
8 43943447
8 43944444
8 43944963
8 43945284
8 43945545
8 43946602
8 43949481
8 43950630
8 43951445
8 43952429
8 43952474
8 43954252
8 43955334
8 43955371
8 43957564
8 43958049
8 43958794
8 43959141
8 43961048
8 43961226
8 43962826
8 43963116
8 43963224
8 43964175
8 43967196
8 43967256
8 43967452
8 43967626
8 43967681
8 43968003
8 43968092
8 43968104
8 43968215
8 43968313
8 43968476
8 43968485
8 43968570
8 43968630
8 43968642
8 43968985
8 43969248
8 43969611
8 43969974
8 43969986
8 43970106
8 43970107
8 43970117
8 43970300
8 43970837
8 43970924
8 43970930
8 43970964
8 43970986
8 43970992
8 43971174
8 43971376
8 43971612
8 43971709
8 43971856
8 43971896
8 43971967
8 43972036
8 43972063
8 43972124
8 43972262
8 43972376
8 43972426
8 43972483
8 43972496
8 43972610
8 43972622
8 43972626
8 43972635
8 43972715
8 43972746
8 43972857
8 43972861
8 43973012
8 43973073
8 43973132
8 43973155
8 43973165
8 43973394
8 43973448
8 43973792
8 43973870
8 43974041
8 43974097
8 43974323
8 43974393
8 43974475
8 43974612
8 43974622
8 43974637
8 43974652
8 43974689
8 43974956
8 43975018
8 43975021
8 43975135
8 43975225
8 43975247
8 43975268
8 43975391
8 43975727
8 43977932
8 43977966
8 43978241
8 43978252
8 43978286
8 43978321
8 43978347
8 43978672
8 43978675
8 43978784
8 43978790
8 43979004
8 43979068
8 43979238
8 43979308
8 43979324
8 43979955
8 43980005
8 43980091
8 43980126
8 43980270
8 43980654
8 43980709
8 43980784
8 43981168
8 43981413
8 43981504
8 43981589
8 43981590
8 43981816
8 43982009
8 43982090
8 43982256
8 43982322
8 43982428
8 43982430
8 43982538
8 43982589
8 43982693
8 43982768
8 43982799
8 43982849
8 43983001
8 43983052
8 43983090
8 43983180
8 43983183
8 43983418
8 43983718
8 43983992
8 43984155
8 43984202
8 43984260
8 43984735
8 43984769
8 43984846
8 43984980
8 43985318
8 43985473
8 43985476
8 43985554
8 43985582
8 43985712
8 43985954
8 43986153
8 43986285
8 43986293
8 43986594
8 43986751
8 43986812
8 43986945
8 43987043
8 43987093
8 43987132
8 43987311
8 43987322
8 43987474
8 43987478
8 43987529
8 43987531
8 43987537
8 43987577
8 43987619
8 43987929
8 43988026
8 43988604
8 43988636
8 43991894
8 43992137
8 43992450
8 43993395
8 43993987
8 43995081
8 43995364
8 43995611
8 43997901
8 43997989
8 43997992
8 43998136
8 43998213
8 43998402
8 43998424
8 43998518
8 43998659
8 43998807
8 43998815
8 43998847
8 43998992
8 43999076
8 43999561
8 43999715
8 43999716
8 43999731
8 43999775
8 43999805
8 43999891
8 44000483
8 44000629
8 44000998
8 44001441
8 44001791
8 44001945
8 44002087
8 44002134
8 44002143
8 44002194
8 44002206
8 44002559
8 44002695
8 44002916
8 44002945
8 44003008
8 44003091
8 44003185
8 44003559
8 44003660
8 44003740
8 44003796
8 44003818
8 44003862
8 44003873
8 44003907
8 44003910
8 44003931
8 44003962
8 44003963
8 44004159
8 44004473
8 44006441
8 44006571
8 44006639
8 44007222
8 44007667
8 44007985
8 44009462
8 44009638
8 44009677
8 44009949
8 44010231
8 44010341
8 44010439
8 44010529
8 44010668
8 44010703
8 44010856
8 44010981
8 44011054
8 44011133
8 44011262
8 44011265
8 44011289
8 44011374
8 44011384
8 44011429
8 44011821
8 44011998
8 44012163
8 44012189
8 44012267
8 44012283
8 44012390
8 44012400
8 44012450
8 44012456
8 44012461
8 44012553
8 44012620
8 44012640
8 44012692
8 44012758
8 44012770
8 44012908
8 44012942
8 44013107
8 44013454
8 44013531
8 44013546
8 44013797
8 44013819
8 44013820
8 44013875
8 44013893
8 44013953
8 44013992
8 44014037
8 44014039
8 44014234
8 44014276
8 44014301
8 44014369
8 44014395
8 44014434
8 44014483
8 44014544
8 44014550
8 44014584
8 44014850
8 44014941
8 44015029
8 44015083
8 44015473
8 44015627
8 44015771
8 44015810
8 44015848
8 44016164
8 44016268
8 44016299
8 44016510
8 44016535
8 44016899
8 44017131
8 44017205
8 44017487
8 44017611
8 44017627
8 44017727
8 44017787
8 44017837
8 44017846
8 44017862
8 44017878
8 44017919
8 44017994
8 44018223
8 44018683
8 44018839
8 44018996
8 44019012
8 44019034
8 44019756
8 44019822
8 44019871
8 44019980
8 44019988
8 44020059
8 44020092
8 44020108
8 44020142
8 44020286
8 44020929
8 44025557
8 44026129
8 44027040
8 44029370
8 44030031
8 44030436
8 44030815
8 44032760
8 44034031
8 44034081
8 44034490
8 44035603
8 44035721
8 44036376
8 44036592
8 44038186
8 44039837
8 44040258
8 44042188
8 44042645
8 44045099
8 44045442
8 44048095
8 44058008
8 44059068
8 44059485
8 44059689
8 44063356
8 44064288
8 44064412
8 44065633
8 44067479
8 44067831
8 44068823
8 44069094
8 44069195
8 44070810
8 44072132
8 44073376
8 44073463
8 44075580
8 44077585
8 44079276
8 44079952
8 44080853
8 44080986
8 44081897
8 44082270
8 44082304
8 44082420
8 44084146
8 44085002
8 44085120
8 44086206
8 44087387
8 44089277
8 44089319
8 44090176
8 44090627
8 44090647
8 44090687
8 44091919
8 44092094
8 44092449
8 44093659
8 44093754
8 44094284
8 44095131
8 44095362
8 44096224
8 44098165
8 44098288
8 44098316
8 44098795
8 44098870
8 44099283
8 44102020
8 44102397
8 44102570
8 44102571
8 44102818
8 44103723
8 44104583
8 44104928
8 44105164
8 44106124
8 44107383
8 44107892
8 44108190
8 44109021
8 44109031
8 44109481
8 44110513
8 44110554
8 44111654
8 44112184
8 44112587
8 44113262
8 44114570
8 44114655
8 44116019
8 44116747
8 44116840
8 44116844
8 44117014
8 44118447
8 44119523
8 44120099
8 44120334
8 44120391
8 44120500
8 44120569
8 44120570
8 44120571
8 44120624
8 44120651
8 44120658
8 44120685
8 44120697
8 44120764
8 44120782
8 44120791
8 44120843
8 44120867
8 44120892
8 44122971
8 44122979
8 44123000
8 44123132
8 44123149
8 44123161
8 44123246
8 44123294
8 44123342
8 44123389
8 44123438
8 44123468
8 44123470
8 44123630
8 44123631
8 44123900
8 44124216
8 44124309
8 44124549
8 44124699
8 44124744
8 44124772
8 44124785
8 44125098
8 44125140
8 44125596
8 44125631
8 44126665
8 44126867
8 44126919
8 44127013
8 44127029
8 44127055
8 44127110
8 44127126
8 44127470
8 44127472
8 44127486
8 44127703
8 44127726
8 44127822
8 44127833
8 44128219
8 44128254
8 44128294
8 44128329
8 44128546
8 44128567
8 44128588
8 44128670
8 44128738
8 44128938
8 44129052
8 44129144
8 44129160
8 44129604
8 44129922
8 44130263
8 44130419
8 44130622
8 44130649
8 44134112
8 44134273
8 44134544
8 44135087
8 44135114
8 44135224
8 44135269
8 44137702
8 44137741
8 44137984
8 44138241
8 44138306
8 44142423
8 44142434
8 44142681
8 44142757
8 44143525
8 44144575
8 44145121
8 44145305
8 44145500
8 44145700
8 44145878
8 44145918
8 44146236
8 44146505
8 44147201
8 44147733
8 44147772
8 44147893
8 44148038
8 44148714
8 44149522
8 44149780
8 44150384
8 44150515
8 44150772
8 44150775
8 44150776
8 44150806
8 44151206
8 44151217
8 44152042
8 44152114
8 44152133
8 44152174
8 44152317
8 44152363
8 44152468
8 44152517
8 44152793
8 44153633
8 44153737
8 44153752
8 44154056
8 44154601
8 44154664
8 44154752
8 44154892
8 44155121
8 44157388
8 44160432
8 44161135
8 44162633
8 44163441
8 44166894
8 44167038
8 44167681
8 44168192
8 44168680
8 44170166
8 44172215
8 44172353
8 44172456
8 44172626
8 44174245
8 44175713
8 44176204
8 44176362
8 44176857
8 44177933
8 44178236
8 44179801
8 44180543
8 44181661
8 44182423
8 44182883
8 44183873
8 44184737
8 44186601
8 44188777
8 44189251
8 44189266
8 44189518
8 44190156
8 44191326
8 44191586
8 44191636
8 44192979
8 44193604
8 44194059
8 44194106
8 44194138
8 44195006
8 44196351
8 44196489
8 44196501
8 44197092
8 44198083
8 44198282
8 44200527
8 44200804
8 44201325
8 44201433
8 44202439
8 44203178
8 44203195
8 44203258
8 44203455
8 44203752
8 44203816
8 44204061
8 44204074
8 44204093
8 44204162
8 44205148
8 44205151
8 44205411
8 44205431
8 44205471
8 44205551
8 44205700
8 44206086
8 44206300
8 44206440
8 44207560
8 44207753
8 44208037
8 44209014
8 44209051
8 44209731
8 44211162
8 44212179
8 44212468
8 44212887
8 44214685
8 44215095
8 44215127
8 44215267
8 44215638
8 44215647
8 44215892
8 44215894
8 44216061
8 44216181
8 44216183
8 44216477
8 44216933
8 44217016
8 44217144
8 44217305
8 44217367
8 44217447
8 44217501
8 44217939
8 44218131
8 44218199
8 44218260
8 44218327
8 44218841
8 44219266
8 44219289
8 44219462
8 44219632
8 44219996
8 44219997
8 44220629
8 44220805
8 44221044
8 44221399
8 44221546
8 44221800
8 44221888
8 44222611
8 44226608
8 44226611
8 44227330
8 44227372
8 44227666
8 44227737
8 44228928
8 44229176
8 44229656
8 44229665
8 44229668
8 44229823
8 44230328
8 44230603
8 44230753
8 44230871
8 44230895
8 44231219
8 44231379
8 44231492
8 44231795
8 44231797
8 44231802
8 44232126
8 44232351
8 44232480
8 44232511
8 44232516
8 44232687
8 44232905
8 44232912
8 44232956
8 44233197
8 44233207
8 44233312
8 44233313
8 44233340
8 44233409
8 44233461
8 44234590
8 44234626
8 44234635
8 44234674
8 44234943
8 44235041
8 44235064
8 44235868
8 44235880
8 44236152
8 44236860
8 44237127
8 44237617
8 44237861
8 44238070
8 44239257
8 44239420
8 44239548
8 44239559
8 44240862
8 44242259
8 44247838
8 44250246
8 44252013
8 44253221
8 44254085
8 44254498
8 44254631
8 44255971
8 44256232
8 44256644
8 44256842
8 44257720
8 44258039
8 44258065
8 44258082
8 44258202
8 44258204
8 44258208
8 44258819
8 44259418
8 44259650
8 44259871
8 44260102
8 44260338
8 44262564
8 44262847
8 44263945
8 44264740
8 44265731
8 44266130
8 44266529
8 44266553
8 44267635
8 44267854
8 44272074
8 44272895
8 44273334
8 44273665
8 44273775
8 44273915
8 44275535
8 44275583
8 44276342
8 44276445
8 44277671
8 44277869
8 44278475
8 44281375
8 44282403
8 44283681
8 44285183
8 44285868
8 44286221
8 44286763
8 44289768
8 44291568
8 44291599
8 44293098
8 44293334
8 44294606
8 44295038
8 44295089
8 44296926
8 44297020
8 44297191
8 44298200
8 44298613
8 44299206
8 44299469
8 44299509
8 44300613
8 44300771
8 44300872
8 44301028
8 44301263
8 44302340
8 44303569
8 44304049
8 44304080
8 44305028
8 44306231
8 44306985
8 44307932
8 44308088
8 44308719
8 44309269
8 44309957
8 44310708
8 44312249
8 44312749
8 44312874
8 44313300
8 44313360
8 44314448
8 44314482
8 44314734
8 44315000
8 44315001
8 44315169
8 44315194
8 44315201
8 44316040
8 44317411
8 44318058
8 44318090
8 44319085
8 44319284
8 44319670
8 44322050
8 44322524
8 44323602
8 44323842
8 44323995
8 44324407
8 44325399
8 44325500
8 44328178
8 44328372
8 44328711
8 44328824
8 44331909
8 44333555
8 44333670
8 44335192
8 44335672
8 44335948
8 44336769
8 44336872
8 44337122
8 44337199
8 44337200
8 44337378
8 44341348
8 44342655
8 44343126
8 44343791
8 44343814
8 44344714
8 44346332
8 44348965
8 44349417
8 44350237
8 44350976
8 44351429
8 44354282
8 44355929
8 44355945
8 44356453
8 44356917
8 44358614
8 44360082
8 44361189
8 44361795
8 44364478
8 44365875
8 44366528
8 44367320
8 44367476
8 44367949
8 44368305
8 44368641
8 44368759
8 44368847
8 44369611
8 44370601
8 44371712
8 44372510
8 44373449
8 44374255
8 44375829
8 44375875
8 44376752
8 44377629
8 44379006
8 44379140
8 44380955
8 44381146
8 44383570
8 44383694
8 44386743
8 44387011
8 44387769
8 44389540
8 44389949
8 44390875
8 44390888
8 44391627
8 44395413
8 44395816
8 44397691
8 44397998
8 44398109
8 44398456
8 44398723
8 44401266
8 44401271
8 44403078
8 44405106
8 44405744
8 44405847
8 44406154
8 44407737
8 44407899
8 44408495
8 44408613
8 44409070
8 44410150
8 44410936
8 44411124
8 44411501
8 44412168
8 44412205
8 44412221
8 44412460
8 44414111
8 44416262
8 44416276
8 44416880
8 44417257
8 44417526
8 44417967
8 44418211
8 44418596
8 44419052
8 44420504
8 44421385
8 44421551
8 44421843
8 44421930
8 44421966
8 44422542
8 44422585
8 44423100
8 44423529
8 44424077
8 44424469
8 44425313
8 44425340
8 44425929
8 44426195
8 44426298
8 44426637
8 44427285
8 44427315
8 44427876
8 44428115
8 44428333
8 44429114
8 44429159
8 44429316
8 44429595
8 44430593
8 44431429
8 44431790
8 44431814
8 44432138
8 44432824
8 44432940
8 44433172
8 44434026
8 44435568
8 44435826
8 44436053
8 44436699
8 44437268
8 44437558
8 44440542
8 44440562
8 44440665
8 44441422
8 44441515
8 44442178
8 44442332
8 44442655
8 44443412
8 44443470
8 44444213
8 44445303
8 44445316
8 44445788
8 44447312
8 44447333
8 44447658
8 44447819
8 44447963
8 44447976
8 44448322
8 44448686
8 44449911
8 44451884
8 44452310
8 44452731
8 44453649
8 44454402
8 44454562
8 44454621
8 44454908
8 44455043
8 44455232
8 44455282
8 44455342
8 44455544
8 44456134
8 44456640
8 44456694
8 44457588
8 44457819
8 44457953
8 44458036
8 44459143
8 44459281
8 44459865
8 44460076
8 44461130
8 44462091
8 44462554
8 44462812
8 44462902
8 44464408
8 44464556
8 44465860
8 44465979
8 44466000
8 44466367
8 44467414
8 44468225
8 44468301
8 44468709
8 44468894
8 44469729
8 44470485
8 44470708
8 44470817
8 44470859
8 44470932
8 44471008
8 44471027
8 44471328
8 44471902
8 44471950
8 44472448
8 44473063
8 44473064
8 44473617
8 44474851
8 44475622
8 44475680
8 44476571
8 44476584
8 44476623
8 44476895
8 44476918
8 44477998
8 44478074
8 44478365
8 44478397
8 44478615
8 44479290
8 44479390
8 44479541
8 44480116
8 44480153
8 44480219
8 44480220
8 44480498
8 44481010
8 44481685
8 44482057
8 44483392
8 44483593
8 44483609
8 44483687
8 44484817
8 44485889
8 44487271
8 44488554
8 44488686
8 44488798
8 44489190
8 44489253
8 44489337
8 44490465
8 44491797
8 44491956
8 44492141
8 44492274
8 44492557
8 44492920
8 44493284
8 44495174
8 44495343
8 44495546
8 44496057
8 44496342
8 44497444
8 44497453
8 44500445
8 44501075
8 44501226
8 44501752
8 44501849
8 44501850
8 44501893
8 44501937
8 44502112
8 44502322
8 44502344
8 44502359
8 44502378
8 44502950
8 44502953
8 44503910
8 44504013
8 44504052
8 44504378
8 44505578
8 44505721
8 44505881
8 44505947
8 44507394
8 44507409
8 44507681
8 44508057
8 44508176
8 44508652
8 44509597
8 44509641
8 44509708
8 44509779
8 44510193
8 44510616
8 44510675
8 44510813
8 44510971
8 44511578
8 44512069
8 44512187
8 44512846
8 44513210
8 44513237
8 44513334
8 44513414
8 44517348
8 44517450
8 44521709
8 44522043
8 44522952
8 44522984
8 44524824
8 44524894
8 44525130
8 44525714
8 44526419
8 44528984
8 44529160
8 44529527
8 44529984
8 44530174
8 44530184
8 44530233
8 44530241
8 44530484
8 44530761
8 44530877
8 44531166
8 44531484
8 44531627
8 44531736
8 44531758
8 44532220
8 44532602
8 44532807
8 44532984
8 44533016
8 44533161
8 44533699
8 44534232
8 44534314
8 44535542
8 44535992
8 44536033
8 44536130
8 44536156
8 44536196
8 44536306
8 44536739
8 44536959
8 44537163
8 44537985
8 44538390
8 44539697
8 44539761
8 44541137
8 44541324
8 44541696
8 44541786
8 44541852
8 44541870
8 44542662
8 44542843
8 44542905
8 44543578
8 44544932
8 44547204
8 44547649
8 44547896
8 44548089
8 44548340
8 44548904
8 44549648
8 44551062
8 44551417
8 44552284
8 44553121
8 44553209
8 44553428
8 44554043
8 44555273
8 44555630
8 44557651
8 44557761
8 44558169
8 44558443
8 44559114
8 44559179
8 44559227
8 44559733
8 44559990
8 44560700
8 44560992
8 44560994
8 44561097
8 44561630
8 44562188
8 44562456
8 44562843
8 44563385
8 44563628
8 44564394
8 44565556
8 44567567
8 44568085
8 44568954
8 44569694
8 44569812
8 44569969
8 44570065
8 44570478
8 44570532
8 44571210
8 44580710
8 44583371
8 44583416
8 44583917
8 44583952
8 44584463
8 44584620
8 44585504
8 44586473
8 44588538
8 44590799
8 44591157
8 44591477
8 44593189
8 44593292
8 44593311
8 44593624
8 44594561
8 44594580
8 44595059
8 44595285
8 44597902
8 44598182
8 44598315
8 44599036
8 44599267
8 44599283
8 44599886
8 44600273
8 44600331
8 44600564
8 44601320
8 44601497
8 44602138
8 44602808
8 44603966
8 44604335
8 44604360
8 44604678
8 44604938
8 44605376
8 44605830
8 44606140
8 44606481
8 44607290
8 44608014
8 44608943
8 44609607
8 44611988
8 44612088
8 44612289
8 44613007
8 44613651
8 44614115
8 44615217
8 44615527
8 44615641
8 44615680
8 44616887
8 44617434
8 44617451
8 44617590
8 44619047
8 44619048
8 44620347
8 44620375
8 44620422
8 44620887
8 44621500
8 44621552
8 44621841
8 44622421
8 44623177
8 44625091
8 44626383
8 44626484
8 44627781
8 44628587
8 44628794
8 44629571
8 44632426
8 44632488
8 44632566
8 44632844
8 44633067
8 44633198
8 44633278
8 44633982
8 44634287
8 44634522
8 44635117
8 44635688
8 44636177
8 44636617
8 44636704
8 44637156
8 44637161
8 44637171
8 44637250
8 44637345
8 44637346
8 44637483
8 44637487
8 44637587
8 44637656
8 44637673
8 44637951
8 44638071
8 44638247
8 44638335
8 44638336
8 44638424
8 44638455
8 44638778
8 44638792
8 44639422
8 44639465
8 44639533
8 44639902
8 44639921
8 44640117
8 44640153
8 44640303
8 44640322
8 44640633
8 44640801
8 44640821
8 44640827
8 44640874
8 44640913
8 44641014
8 44641017
8 44641029
8 44641050
8 44641101
8 44641124
8 44641272
8 44641346
8 44641350
8 44641391
8 44641736
8 44641811
8 44641896
8 44641910
8 44641912
8 44641936
8 44642126
8 44642233
8 44642260
8 44642314
8 44642416
8 44642652
8 44642925
8 44643115
8 44643362
8 44643801
8 44643940
8 44643974
8 44644067
8 44644224
8 44644254
8 44644340
8 44644419
8 44644560
8 44644898
8 44645128
8 44645779
8 44646864
8 44648637
8 44648697
8 44648760
8 44648891
8 44648917
8 44648920
8 44648959
8 44648984
8 44649040
8 44650707
8 44652431
8 44674521
8 44674562
8 44676673
8 44676698
8 44678261
8 44678400
8 44680188
8 44680511
8 44685912
8 44686465
8 44686961
8 44686973
8 44688344
8 44688823
8 44689056
8 44689122
8 44689145
8 44689158
8 44689341
8 44689436
8 44689715
8 44690043
8 44690281
8 44690440
8 44690717
8 44691027
8 44691173
8 44691301
8 44691328
8 44691354
8 44691364
8 44691563
8 44691814
8 44691842
8 44692039
8 44692056
8 44692063
8 44692164
8 44692275
8 44692331
8 44692509
8 44692710
8 44692779
8 44692839
8 44693489
8 44693490
8 44693709
8 44693800
8 44693831
8 44693993
8 44694078
8 44694111
8 44694158
8 44694278
8 44694392
8 44694407
8 44694439
8 44694976
8 44694982
8 44695049
8 44695170
8 44695329
8 44695363
8 44695369
8 44695474
8 44695588
8 44695601
8 44695610
8 44695682
8 44695687
8 44696039
8 44696073
8 44696236
8 44696318
8 44696388
8 44696438
8 44696555
8 44696663
8 44696693
8 44696790
8 44696864
8 44696945
8 44697141
8 44697808
8 44698044
8 44698205
8 44698215
8 44698356
8 44701527
8 44704890
8 44705161
8 44712110
8 44712198
8 44712540
8 44714022
8 44715350
8 44715803
8 44716527
8 44716617
8 44717413
8 44719621
8 44721468
8 44723181
8 44725561
8 44725599
8 44725937
8 44726038
8 44729546
8 44729856
8 44731759
8 44732465
8 44733457
8 44734929
8 44735178
8 44736207
8 44736681
8 44736897
8 44736946
8 44736953
8 44737229
8 44737432
8 44737451
8 44737493
8 44737686
8 44737781
8 44737807
8 44737873
8 44737886
8 44737952
8 44738149
8 44738226
8 44738286
8 44738501
8 44738800
8 44738804
8 44739050
8 44739063
8 44739150
8 44739377
8 44739488
8 44740109
8 44740181
8 44740458
8 44740508
8 44740846
8 44740884
8 44741280
8 44741474
8 44741865
8 44742650
8 44742695
8 44743535
8 44743742
8 44743773
8 44743812
8 44743963
8 44744023
8 44744054
8 44745513
8 44745900
8 44746793
8 44747400
8 44747799
8 44747801
8 44747820
8 44748093
8 44748575
8 44748898
8 44750837
8 44751242
8 44753185
8 44753423
8 44759114
8 44761143
8 44764413
8 44766527
8 44766659
8 44767454
8 44767583
8 44768081
8 44770136
8 44771695
8 44771755
8 44773074
8 44773554
8 44774232
8 44774234
8 44774254
8 44774290
8 44774333
8 44774890
8 44774991
8 44775143
8 44776631
8 44777562
8 44781254
8 44781512
8 44781653
8 44781698
8 44781747
8 44782384
8 44783207
8 44784169
8 44784458
8 44784983
8 44785844
8 44786163
8 44787877
8 44788369
8 44789353
8 44789820
8 44790263
8 44791447
8 44791791
8 44792901
8 44793572
8 44793738
8 44795205
8 44795231
8 44795636
8 44795734
8 44796105
8 44796453
8 44797295
8 44797398
8 44797516
8 44797813
8 44798575
8 44798714
8 44799630
8 44800270
8 44800485
8 44801691
8 44801786
8 44801810
8 44802410
8 44802448
8 44802555
8 44802696
8 44804707
8 44804935
8 44806173
8 44806496
8 44807016
8 44807546
8 44807602
8 44807960
8 44808506
8 44808747
8 44808984
8 44810652
8 44811062
8 44811299
8 44812359
8 44812691
8 44813007
8 44813119
8 44813812
8 44813853
8 44814660
8 44814775
8 44814815
8 44815791
8 44816851
8 44817070
8 44817320
8 44817928
8 44818088
8 44818583
8 44818692
8 44819344
8 44819474
8 44820799
8 44822308
8 44822336
8 44822363
8 44823684
8 44824441
8 44826031
8 44826713
8 44827419
8 44827591
8 44827629
8 44828859
8 44830172
8 44830836
8 44830976
8 44831211
8 44832215
8 44834051
8 44836138
8 44836208
8 44837086
8 44837425
8 44837484
8 44837944
8 44838326
8 44838808
8 44838850
8 44839166
8 44839555
8 44839659
8 44839735
8 44839777
8 44839797
8 44840319
8 44840566
8 44842357
8 44842773
8 44842791
8 44844264
8 44844704
8 44845062
8 44845756
8 44847603
8 44847791
8 44847802
8 44847886
8 44848384
8 44848598
8 44848790
8 44849178
8 44849953
8 44850629
8 44850712
8 44850727
8 44851268
8 44851556
8 44852918
8 44852952
8 44853087
8 44853285
8 44853774
8 44853879
8 44854594
8 44854642
8 44854807
8 44854909
8 44855014
8 44855072
8 44855880
8 44857567
8 44858783
8 44858892
8 44859319
8 44859601
8 44859755
8 44859858
8 44860026
8 44860501
8 44860531
8 44860547
8 44860713
8 44860714
8 44860738
8 44861207
8 44861254
8 44861289
8 44861703
8 44862463
8 44862711
8 44862736
8 44863000
8 44863340
8 44864221
8 44864242
8 44864881
8 44865567
8 44866675
8 44866881
8 44866987
8 44867699
8 44867700
8 44869498
8 44870097
8 44870274
8 44870293
8 44870481
8 44870777
8 44871339
8 44871458
8 44871852
8 44871924
8 44871962
8 44872203
8 44873014
8 44873403
8 44873414
8 44875150
8 44875565
8 44875663
8 44875708
8 44875856
8 44875902
8 44875976
8 44876088
8 44876167
8 44877410
8 44877502
8 44877844
8 44877907
8 44879292
8 44879830
8 44880077
8 44880172
8 44881878
8 44882136
8 44882358
8 44882592
8 44882751
8 44883406
8 44883619
8 44884298
8 44885238
8 44885707
8 44886896
8 44887700
8 44888377
8 44889264
8 44889504
8 44891201
8 44891968
8 44892073
8 44893069
8 44893340
8 44893661
8 44894242
8 44894515
8 44895329
8 44896589
8 44897039
8 44897132
8 44897788
8 44898072
8 44898257
8 44898283
8 44899047
8 44899349
8 44899401
8 44899904
8 44900571
8 44900633
8 44900740
8 44900961
8 44901170
8 44901422
8 44901695
8 44901729
8 44901783
8 44902270
8 44903439
8 44903623
8 44903656
8 44903906
8 44904116
8 44904363
8 44904634
8 44906487
8 44906834
8 44906881
8 44906899
8 44907474
8 44907481
8 44908211
8 44908665
8 44909080
8 44909365
8 44909476
8 44909636
8 44909962
8 44910563
8 44910684
8 44911092
8 44911338
8 44911985
8 44912066
8 44912356
8 44912392
8 44912492
8 44912722
8 44912725
8 44913493
8 44913743
8 44913792
8 44914009
8 44914019
8 44914328
8 44914662
8 44914735
8 44915069
8 44915360
8 44915511
8 44915520
8 44915527
8 44915733
8 44916012
8 44916098
8 44916431
8 44916456
8 44916597
8 44916905
8 44917176
8 44917473
8 44917501
8 44917848
8 44917973
8 44918156
8 44918547
8 44918857
8 44918963
8 44920052
8 44920079
8 44920141
8 44920819
8 44920914
8 44921078
8 44921658
8 44924941
8 44925018
8 44925066
8 44925649
8 44925762
8 44925932
8 44925944
8 44926186
8 44926643
8 44926716
8 44926810
8 44930641
8 44931111
8 44931249
8 44931401
8 44931403
8 44931482
8 44932124
8 44932136
8 44932169
8 44933386
8 44933974
8 44934131
8 44934595
8 44935636
8 44935944
8 44936067
8 44936228
8 44936396
8 44936448
8 44936637
8 44936941
8 44937042
8 44937061
8 44937233
8 44937545
8 44937787
8 44937822
8 44938391
8 44938471
8 44938854
8 44939123
8 44939176
8 44939622
8 44939999
8 44940810
8 44940913
8 44941305
8 44941332
8 44941704
8 44942974
8 44944123
8 44944155
8 44945243
8 44945922
8 44946323
8 44946586
8 44948444
8 44948727
8 44948728
8 44949066
8 44949282
8 44949359
8 44950977
8 44951872
8 44952322
8 44952551
8 44953039
8 44953356
8 44953748
8 44954236
8 44954273
8 44954628
8 44955072
8 44955471
8 44956264
8 44957236
8 44957834
8 44959095
8 44961199
8 44961701
8 44961715
8 44961881
8 44962381
8 44962743
8 44964911
8 44964980
8 44965530
8 44965700
8 44966249
8 44966270
8 44966754
8 44968109
8 44969669
8 44970043
8 44970179
8 44970289
8 44970311
8 44970511
8 44970855
8 44971459
8 44971879
8 44972047
8 44972062
8 44972111
8 44972132
8 44972207
8 44972476
8 44972591
8 44972659
8 44973048
8 44973157
8 44973178
8 44973586
8 44975391
8 44975867
8 44976092
8 44976144
8 44976197
8 44977307
8 44978065
8 44980982
8 44981032
8 44983548
8 44983689
8 44983727
8 44983914
8 44984824
8 44985032
8 44985247
8 44985308
8 44985555
8 44985629
8 44986358
8 44986520
8 44986628
8 44987313
8 44987812
8 44988860
8 44988888
8 44989848
8 44989935
8 44991333
8 44991679
8 44992574
8 44993280
8 44994146
8 44994147
8 44994324
8 44994593
8 44995204
8 44995267
8 44995428
8 44996843
8 44997022
8 44997612
8 44998659
8 44999030
8 44999243
8 45001021
8 45001683
8 45004266
8 45004389
8 45004550
8 45004840
8 45005710
8 45006324
8 45006857
8 45007679
8 45007885
8 45008114
8 45008381
8 45008774
8 45008990
8 45009088
8 45009309
8 45009327
8 45009418
8 45010034
8 45010122
8 45011011
8 45011059
8 45011783
8 45012094
8 45012161
8 45012873
8 45013282
8 45013999
8 45014394
8 45015270
8 45015292
8 45016638
8 45016763
8 45016771
8 45017382
8 45017879
8 45019965
8 45020539
8 45021033
8 45021606
8 45022750
8 45022764
8 45023895
8 45023918
8 45024825
8 45025039
8 45025086
8 45026356
8 45029071
8 45029784
8 45030330
8 45031607
8 45032099
8 45032467
8 45032869
8 45033170
8 45034251
8 45035019
8 45035286
8 45035449
8 45035450
8 45035645
8 45037311
8 45037761
8 45037933
8 45038032
8 45038246
8 45038939
8 45039170
8 45039662
8 45040381
8 45041887
8 45042297
8 45042299
8 45042575
8 45042825
8 45042997
8 45046187
8 45047059
8 45047070
8 45048069
8 45049049
8 45049204
8 45052053
8 45054395
8 45054638
8 45054831
8 45055780
8 45057549
8 45057892
8 45058949
8 45059050
8 45060257
8 45061660
8 45062400
8 45062403
8 45062965
8 45062971
8 45063068
8 45063204
8 45063714
8 45063797
8 45063962
8 45063997
8 45064029
8 45064235
8 45064238
8 45064357
8 45064420
8 45064645
8 45064962
8 45065093
8 45065187
8 45065362
8 45066497
8 45066515
8 45069303
8 45069516
8 45070839
8 45071422
8 45072330
8 45072574
8 45072693
8 45073235
8 45073334
8 45073511
8 45073533
8 45075027
8 45075200
8 45075465
8 45075539
8 45076375
8 45077973
8 45078086
8 45078523
8 45079086
8 45079262
8 45079424
8 45080063
8 45080091
8 45080528
8 45080673
8 45082400
8 45083434
8 45083712
8 45083752
8 45085143
8 45085198
8 45085311
8 45085345
8 45085871
8 45086363
8 45086664
8 45086808
8 45087013
8 45087028
8 45087243
8 45088209
8 45088272
8 45088311
8 45088535
8 45088537
8 45088574
8 45089044
8 45089149
8 45089195
8 45089204
8 45089205
8 45089329
8 45089367
8 45089423
8 45089498
8 45090350
8 45093530
8 45093591
8 45094051
8 45094382
8 45094566
8 45094896
8 45094951
8 45094961
8 45095039
8 45095197
8 45095211
8 45095310
8 45095365
8 45095514
8 45095524
8 45095849
8 45095911
8 45095968
8 45096619
8 45096729
8 45096886
8 45096938
8 45097042
8 45097043
8 45097237
8 45097256
8 45097613
8 45097785
8 45097960
8 45098323
8 45098359
8 45098437
8 45098459
8 45098580
8 45098589
8 45098637
8 45098816
8 45098958
8 45099055
8 45099245
8 45099256
8 45099862
8 45100002
8 45100073
8 45100865
8 45100932
8 45101103
8 45101107
8 45103071
8 45103474
8 45103554
8 45109058
8 45109447
8 45111397
8 45111855
8 45113214
8 45114061
8 45114706
8 45115861
8 45117884
8 45119018
8 45119239
8 45119523
8 45120246
8 45120844
8 45121972
8 45122922
8 45122967
8 45124508
8 45124552
8 45124717
8 45125684
8 45125710
8 45125723
8 45125768
8 45126311
8 45126593
8 45126741
8 45126969
8 45127582
8 45127996
8 45128132
8 45128135
8 45128141
8 45128595
8 45128651
8 45128652
8 45129265
8 45129568
8 45130798
8 45133023
8 45133293
8 45133754
8 45133833
8 45134261
8 45134527
8 45135058
8 45135913
8 45136847
8 45137210
8 45137714
8 45137807
8 45139392
8 45139399
8 45139468
8 45141301
8 45142638
8 45143518
8 45144820
8 45145122
8 45145247
8 45146951
8 45147296
8 45149897
8 45149912
8 45150159
8 45150347
8 45150647
8 45152161
8 45152277
8 45152278
8 45152328
8 45152591
8 45152641
8 45152879
8 45153664
8 45154842
8 45155863
8 45157564
8 45157991
8 45158008
8 45158458
8 45159588
8 45159672
8 45160652
8 45162202
8 45163534
8 45163719
8 45164367
8 45164490
8 45168620
8 45169115
8 45169701
8 45172840
8 45173225
8 45176691
8 45176943
8 45177122
8 45177606
8 45177922
8 45179070
8 45179256
8 45191788
8 45191825
8 45192006
8 45192840
8 45193373
8 45193619
8 45193751
8 45193790
8 45194311
8 45195345
8 45195984
8 45196120
8 45196724
8 45197178
8 45197365
8 45198598
8 45198762
8 45199066
8 45199756
8 45200006
8 45200032
8 45200663
8 45200673
8 45200773
8 45200796
8 45201027
8 45201286
8 45201711
8 45202277
8 45202504
8 45203284
8 45203525
8 45203618
8 45203654
8 45203999
8 45204507
8 45204703
8 45204709
8 45204857
8 45204859
8 45206102
8 45206231
8 45206369
8 45206549
8 45206630
8 45206895
8 45208099
8 45208857
8 45209324
8 45209523
8 45209976
8 45210439
8 45211661
8 45212497
8 45212569
8 45212676
8 45213062
8 45213496
8 45213836
8 45214029
8 45215238
8 45215953
8 45216832
8 45217002
8 45217058
8 45217321
8 45217564
8 45217676
8 45217677
8 45217725
8 45217957
8 45217958
8 45218127
8 45218224
8 45218255
8 45218302
8 45218436
8 45218464
8 45218484
8 45218490
8 45218564
8 45218788
8 45218870
8 45218878
8 45218886
8 45218917
8 45219017
8 45219213
8 45219443
8 45219489
8 45219616
8 45219617
8 45219624
8 45219827
8 45219830
8 45219876
8 45220164
8 45220503
8 45220668
8 45220932
8 45221271
8 45221352
8 45221663
8 45221726
8 45221759
8 45222035
8 45222982
8 45222989
8 45223125
8 45223602
8 45223697
8 45224403
8 45224616
8 45224710
8 45224890
8 45224950
8 45224964
8 45225066
8 45225188
8 45225228
8 45225280
8 45225298
8 45225359
8 45225532
8 45225534
8 45225546
8 45225606
8 45225963
8 45225969
8 45226242
8 45226289
8 45226292
8 45226314
8 45226352
8 45226418
8 45226485
8 45226491
8 45226560
8 45226625
8 45226699
8 45226783
8 45226844
8 45226932
8 45227088
8 45227205
8 45227317
8 45227336
8 45227338
8 45227395
8 45227470
8 45227708
8 45227844
8 45227938
8 45227946
8 45227947
8 45227966
8 45227988
8 45228009
8 45228015
8 45228016
8 45228017
8 45228074
8 45228165
8 45228230
8 45228236
8 45228250
8 45228257
8 45228282
8 45228316
8 45228329
8 45228528
8 45228620
8 45228685
8 45228696
8 45228706
8 45228768
8 45229195
8 45229205
8 45229233
8 45229321
8 45229405
8 45229432
8 45229476
8 45229512
8 45229630
8 45229766
8 45229829
8 45229837
8 45229909
8 45230210
8 45230408
8 45230475
8 45230640
8 45230710
8 45230741
8 45230891
8 45231361
8 45231486
8 45231925
8 45232042
8 45232109
8 45232111
8 45232251
8 45232294
8 45232488
8 45232765
8 45232877
8 45232881
8 45232981
8 45233068
8 45233088
8 45233260
8 45233429
8 45233730
8 45233904
8 45234120
8 45234356
8 45234497
8 45234539
8 45234585
8 45234645
8 45234728
8 45234734
8 45235184
8 45235298
8 45235350
8 45235666
8 45235736
8 45235844
8 45236166
8 45236410
8 45236420
8 45236446
8 45236512
8 45236523
8 45236538
8 45236632
8 45236938
8 45236994
8 45237054
8 45237055
8 45237174
8 45237232
8 45237259
8 45237294
8 45237626
8 45237700
8 45238203
8 45238204
8 45238220
8 45238247
8 45238460
8 45238583
8 45238614
8 45238702
8 45238703
8 45238924
8 45239000
8 45239524
8 45239647
8 45239687
8 45239731
8 45240736
8 45240992
8 45241015
8 45241020
8 45241021
8 45241091
8 45243901
8 45243954
8 45244594
8 45244677
8 45244724
8 45244989
8 45245008
8 45245010
8 45245277
8 45245290
8 45245609
8 45245639
8 45245742
8 45245756
8 45245822
8 45246293
8 45246359
8 45246364
8 45246486
8 45246630
8 45247373
8 45247506
8 45247632
8 45247647
8 45247686
8 45247807
8 45247928
8 45248360
8 45248379
8 45248515
8 45248516
8 45248785
8 45249043
8 45249358
8 45249895
8 45250037
8 45250414
8 45250483
8 45250586
8 45250917
8 45251182
8 45251295
8 45251803
8 45251816
8 45251945
8 45252029
8 45252032
8 45252043
8 45252420
8 45252532
8 45253152
8 45253291
8 45253320
8 45253477
8 45253516
8 45253628
8 45254554
8 45254777
8 45255021
8 45255322
8 45256483
8 45256504
8 45256675
8 45256782
8 45256838
8 45257145
8 45257510
8 45257539
8 45257621
8 45257893
8 45257915
8 45257992
8 45258269
8 45258463
8 45261597
8 45261945
8 45261946
8 45262184
8 45262493
8 45262508
8 45262569
8 45262607
8 45262621
8 45262640
8 45263762
8 45263913
8 45264337
8 45264350
8 45264413
8 45264427
8 45264518
8 45264557
8 45264651
8 45264909
8 45265001
8 45265021
8 45265238
8 45265275
8 45265319
8 45265342
8 45265436
8 45265437
8 45266108
8 45266199
8 45266210
8 45266376
8 45266420
8 45266552
8 45266626
8 45266902
8 45266971
8 45269175
8 45269193
8 45269252
8 45269277
8 45269315
8 45269552
8 45269608
8 45269652
8 45270097
8 45270166
8 45270209
8 45270237
8 45270295
8 45270644
8 45271150
8 45271294
8 45271452
8 45271476
8 45271628
8 45271937
8 45272129
8 45272149
8 45272214
8 45272411
8 45272430
8 45272485
8 45272669
8 45272753
8 45272902
8 45272915
8 45272940
8 45273114
8 45273411
8 45274973
8 45275069
8 45275090
8 45275327
8 45275595
8 45275789
8 45275910
8 45275974
8 45276350
8 45276560
8 45276745
8 45276769
8 45276967
8 45276969
8 45276989
8 45277079
8 45277360
8 45277374
8 45277407
8 45277409
8 45277485
8 45277610
8 45277718
8 45277851
8 45277861
8 45277954
8 45278593
8 45278796
8 45279009
8 45279220
8 45279526
8 45279965
8 45280353
8 45280378
8 45280385
8 45280527
8 45280650
8 45280730
8 45280972
8 45281031
8 45281119
8 45281206
8 45282362
8 45282423
8 45282524
8 45282617
8 45283054
8 45283189
8 45283497
8 45283537
8 45283545
8 45283897
8 45284264
8 45284334
8 45284343
8 45284494
8 45284788
8 45284807
8 45284815
8 45284930
8 45285677
8 45286147
8 45286460
8 45286468
8 45286657
8 45286702
8 45286712
8 45286837
8 45286894
8 45286979
8 45287144
8 45287250
8 45287427
8 45287561
8 45287808
8 45287849
8 45287881
8 45287959
8 45288178
8 45288294
8 45288345
8 45288373
8 45288693
8 45288735
8 45288772
8 45288831
8 45288923
8 45289090
8 45289108
8 45289111
8 45289155
8 45289164
8 45289248
8 45289320
8 45289420
8 45289521
8 45289642
8 45289714
8 45289754
8 45289821
8 45289822
8 45290378
8 45290596
8 45290639
8 45290658
8 45290659
8 45290662
8 45290663
8 45290727
8 45290964
8 45291019
8 45291068
8 45291211
8 45291216
8 45291275
8 45291311
8 45291332
8 45291382
8 45291413
8 45291540
8 45291697
8 45291775
8 45291789
8 45291874
8 45292002
8 45292005
8 45292040
8 45292259
8 45292284
8 45292298
8 45292405
8 45292423
8 45292439
8 45292482
8 45292495
8 45292591
8 45292593
8 45292647
8 45292678
8 45292786
8 45292789
8 45292815
8 45292906
8 45292920
8 45292948
8 45293082
8 45293092
8 45293137
8 45293246
8 45293260
8 45293349
8 45293383
8 45293392
8 45293433
8 45293692
8 45293776
8 45293904
8 45293967
8 45294128
8 45294449
8 45294485
8 45294556
8 45294566
8 45294630
8 45294640
8 45294643
8 45294653
8 45294934
8 45295007
8 45295712
8 45295768
8 45295831
8 45295974
8 45296157
8 45296172
8 45296209
8 45296245
8 45296250
8 45296354
8 45296547
8 45296633
8 45296686
8 45296949
8 45296950
8 45296976
8 45296982
8 45297018
8 45297214
8 45297543
8 45297557
8 45297725
8 45297784
8 45297799
8 45297822
8 45297834
8 45298025
8 45298033
8 45298071
8 45298339
8 45298444
8 45298451
8 45298680
8 45298915
8 45298980
8 45299250
8 45299314
8 45299499
8 45300174
8 45300612
8 45300614
8 45300679
8 45301064
8 45301853
8 45301925
8 45302279
8 45302832
8 45302876
8 45302916
8 45303477
8 45303760
8 45303795
8 45305292
8 45305616
8 45305656
8 45306096
8 45306323
8 45306517
8 45306641
8 45306960
8 45307438
8 45307494
8 45307574
8 45307929
8 45308176
8 45308194
8 45308461
8 45308662
8 45308964
8 45309085
8 45309322
8 45309356
8 45309671
8 45309716
8 45309755
8 45309872
8 45309939
8 45310015
8 45310440
8 45310441
8 45310677
8 45311528
8 45311755
8 45311819
8 45312069
8 45312070
8 45312095
8 45312323
8 45312498
8 45312657
8 45312682
8 45312683
8 45312685
8 45312697
8 45312734
8 45312783
8 45312815
8 45312947
8 45313041
8 45313538
8 45313773
8 45314009
8 45314017
8 45314180
8 45314185
8 45314212
8 45314232
8 45314310
8 45314319
8 45314494
8 45314677
8 45314768
8 45314790
8 45314799
8 45314848
8 45314889
8 45315005
8 45315201
8 45315235
8 45315241
8 45315332
8 45315560
8 45315566
8 45315615
8 45315857
8 45316139
8 45316147
8 45316197
8 45316232
8 45316258
8 45316583
8 45316721
8 45316748
8 45316851
8 45317460
8 45317484
8 45317513
8 45317515
8 45317619
8 45318186
8 45318265
8 45318446
8 45318447
8 45318597
8 45318715
8 45318718
8 45318727
8 45318757
8 45318826
8 45318869
8 45318933
8 45318942
8 45318951
8 45319032
8 45319033
8 45319141
8 45319162
8 45319194
8 45319230
8 45319268
8 45319353
8 45320365
8 45320456
8 45320518
8 45320603
8 45320623
8 45320688
8 45320769
8 45320786
8 45320803
8 45320831
8 45321002
8 45321007
8 45321054
8 45321332
8 45321398
8 45321439
8 45321443
8 45321456
8 45321557
8 45321632
8 45321672
8 45321719
8 45321748
8 45321811
8 45321848
8 45321880
8 45321952
8 45321966
8 45321983
8 45322035
8 45322040
8 45322087
8 45322090
8 45322140
8 45322186
8 45322402
8 45322594
8 45322718
8 45322728
8 45322884
8 45322956
8 45322962
8 45322984
8 45323014
8 45323047
8 45323069
8 45323282
8 45323297
8 45323395
8 45323442
8 45323476
8 45323549
8 45323555
8 45323944
8 45324044
8 45324144
8 45324148
8 45324202
8 45324374
8 45324498
8 45324511
8 45324633
8 45324838
8 45324854
8 45325366
8 45325443
8 45325509
8 45325718
8 45325754
8 45326428
8 45326651
8 45326894
8 45326956
8 45326958
8 45327091
8 45327148
8 45327239
8 45327547
8 45327579
8 45327700
8 45327729
8 45327758
8 45328018
8 45328057
8 45328119
8 45328161
8 45328241
8 45328300
8 45328326
8 45328716
8 45328725
8 45328737
8 45328798
8 45329011
8 45329151
8 45329152
8 45329195
8 45329211
8 45329233
8 45329304
8 45329310
8 45329372
8 45329374
8 45329493
8 45329598
8 45329617
8 45329789
8 45329926
8 45329952
8 45330101
8 45330128
8 45330150
8 45330161
8 45330214
8 45330260
8 45330411
8 45330498
8 45330576
8 45330581
8 45330592
8 45330664
8 45330985
8 45331061
8 45331062
8 45331098
8 45331315
8 45331667
8 45331758
8 45331862
8 45331914
8 45332361
8 45332375
8 45332527
8 45332566
8 45332567
8 45332605
8 45332660
8 45332700
8 45332741
8 45332866
8 45332949
8 45332954
8 45333007
8 45333246
8 45333296
8 45333447
8 45333554
8 45333564
8 45333573
8 45333621
8 45333804
8 45334157
8 45334399
8 45334406
8 45334568
8 45334673
8 45334782
8 45334817
8 45334897
8 45334910
8 45335068
8 45335694
8 45335781
8 45335798
8 45336030
8 45336036
8 45336089
8 45336125
8 45336412
8 45337020
8 45337111
8 45337184
8 45337320
8 45337342
8 45337405
8 45337428
8 45337478
8 45337569
8 45337573
8 45337644
8 45337683
8 45337796
8 45337803
8 45337855
8 45337863
8 45337984
8 45338855
8 45339098
8 45339553
8 45339856
8 45339863
8 45340124
8 45340241
8 45340347
8 45340367
8 45340501
8 45340511
8 45340537
8 45340636
8 45340654
8 45340679
8 45340706
8 45340735
8 45341014
8 45341134
8 45341191
8 45341455
8 45341463
8 45342300
8 45342301
8 45342317
8 45342333
8 45342388
8 45342414
8 45342419
8 45342427
8 45342511
8 45342581
8 45342742
8 45343020
8 45343103
8 45343240
8 45343276
8 45343282
8 45343284
8 45343290
8 45343291
8 45343292
8 45343708
8 45343709
8 45343766
8 45344173
8 45344189
8 45344319
8 45344338
8 45344451
8 45344596
8 45344683
8 45344813
8 45344853
8 45345144
8 45345437
8 45345652
8 45345671
8 45345673
8 45345894
8 45345945
8 45346072
8 45346204
8 45346824
8 45346873
8 45347338
8 45347395
8 45347610
8 45347906
8 45347907
8 45348176
8 45348187
8 45348264
8 45348274
8 45348612
8 45348708
8 45348793
8 45348909
8 45348937
8 45348959
8 45349384
8 45349493
8 45349498
8 45349556
8 45350000
8 45350066
8 45350152
8 45350266
8 45350516
8 45350530
8 45350744
8 45350839
8 45350864
8 45351118
8 45351513
8 45351527
8 45351561
8 45351803
8 45351978
8 45351979
8 45352142
8 45352775
8 45352967
8 45353010
8 45353072
8 45353112
8 45353224
8 45353228
8 45353398
8 45353435
8 45353458
8 45353576
8 45353584
8 45353723
8 45353726
8 45353774
8 45354058
8 45354313
8 45355741
8 45356186
8 45356239
8 45356401
8 45356596
8 45356818
8 45357639
8 45358392
8 45358892
8 45359473
8 45359602
8 45360035
8 45360075
8 45361326
8 45361578
8 45363288
8 45364737
8 45364936
8 45365459
8 45365569
8 45365883
8 45366535
8 45367090
8 45367144
8 45367394
8 45368416
8 45368647
8 45368648
8 45369243
8 45369787
8 45371017
8 45371682
8 45372521
8 45374737
8 45375273
8 45375419
8 45375452
8 45376373
8 45376960
8 45377344
8 45377439
8 45377727
8 45379128
8 45379191
8 45379376
8 45380322
8 45380567
8 45381104
8 45381585
8 45381813
8 45384208
8 45384962
8 45385155
8 45385670
8 45386206
8 45386314
8 45387776
8 45388425
8 45388428
8 45388561
8 45389880
8 45389925
8 45391110
8 45391314
8 45392097
8 45392280
8 45392579
8 45392752
8 45393837
8 45394028
8 45394102
8 45394709
8 45395623
8 45395680
8 45395917
8 45396073
8 45396087
8 45396129
8 45396146
8 45396150
8 45396205
8 45396341
8 45396378
8 45396425
8 45396457
8 45396491
8 45396514
8 45396533
8 45396566
8 45396581
8 45396608
8 45396629
8 45396792
8 45396802
8 45396814
8 45396816
8 45396928
8 45396996
8 45397142
8 45397293
8 45397398
8 45397773
8 45397917
8 45397937
8 45398086
8 45398369
8 45398449
8 45398499
8 45398596
8 45398963
8 45399053
8 45399054
8 45399078
8 45399098
8 45399201
8 45399215
8 45399216
8 45399222
8 45399288
8 45399787
8 45399788
8 45399839
8 45399844
8 45400126
8 45400155
8 45400156
8 45400190
8 45400251
8 45400646
8 45400653
8 45400666
8 45400821
8 45401181
8 45401202
8 45401266
8 45401332
8 45401479
8 45401656
8 45401786
8 45402152
8 45402369
8 45402408
8 45402493
8 45402558
8 45402712
8 45403810
8 45403876
8 45404501
8 45405433
8 45406104
8 45406679
8 45407276
8 45408087
8 45408141
8 45408183
8 45408194
8 45408233
8 45408282
8 45408295
8 45408471
8 45408529
8 45408535
8 45408566
8 45408636
8 45408712
8 45409401
8 45409449
8 45409757
8 45409795
8 45409803
8 45409979
8 45409990
8 45410167
8 45410193
8 45410217
8 45410312
8 45410474
8 45410513
8 45410537
8 45410709
8 45410877
8 45411112
8 45411417
8 45411499
8 45411513
8 45411624
8 45411911
8 45411999
8 45412014
8 45412184
8 45412367
8 45412404
8 45412727
8 45412810
8 45412839
8 45413000
8 45413495
8 45413604
8 45413616
8 45413705
8 45413972
8 45413983
8 45414006
8 45414065
8 45414107
8 45414217
8 45414251
8 45416033
8 45416045
8 45416190
8 45416209
8 45416273
8 45416316
8 45416772
8 45416886
8 45416950
8 45417120
8 45417188
8 45417211
8 45417218
8 45417422
8 45417490
8 45417559
8 45418977
8 45418988
8 45419632
8 45419659
8 45419682
8 45419761
8 45419932
8 45420174
8 45420247
8 45420267
8 45420354
8 45420426
8 45420512
8 45420536
8 45420537
8 45420633
8 45420671
8 45420720
8 45420790
8 45420815
8 45420979
8 45420989
8 45421041
8 45421257
8 45421828
8 45422409
8 45422426
8 45423096
8 45423343
8 45423535
8 45423741
8 45423978
8 45424051
8 45424259
8 45424388
8 45424451
8 45424534
8 45424546
8 45424840
8 45424871
8 45425397
8 45426365
8 45426577
8 45426932
8 45426949
8 45427010
8 45427600
8 45427836
8 45427968
8 45428178
8 45428235
8 45428304
8 45428312
8 45429573
8 45429954
8 45430743
8 45431461
8 45431518
8 45431598
8 45431754
8 45431781
8 45431813
8 45432182
8 45432556
8 45433065
8 45433266
8 45433268
8 45436194
8 45436283
8 45436915
8 45436919
8 45437276
8 45437462
8 45437747
8 45437856
8 45437877
8 45438091
8 45438153
8 45438742
8 45438840
8 45439262
8 45439467
8 45441300
8 45442081
8 45442426
8 45442758
8 45442875
8 45443168
8 45445065
8 45445620
8 45445664
8 45446727
8 45446948
8 45447137
8 45447403
8 45447866
8 45448037
8 45448233
8 45448271
8 45448331
8 45448474
8 45450012
8 45450530
8 45450982
8 45451779
8 45452582
8 45452901
8 45453039
8 45453731
8 45453880
8 45454371
8 45454905
8 45455440
8 45455697
8 45455777
8 45456019
8 45456855
8 45456870
8 45457528
8 45457752
8 45457875
8 45458672
8 45458912
8 45459699
8 45460350
8 45460546
8 45460773
8 45461078
8 45461088
8 45462077
8 45462881
8 45463152
8 45464969
8 45465511
8 45465531
8 45469415
8 45469417
8 45469421
8 45469583
8 45469704
8 45469708
8 45469719
8 45469753
8 45469774
8 45470139
8 45470233
8 45470240
8 45470270
8 45470463
8 45470519
8 45470579
8 45470921
8 45470952
8 45470989
8 45471153
8 45471344
8 45471477
8 45471643
8 45472023
8 45472094
8 45472146
8 45472147
8 45472300
8 45472306
8 45472339
8 45472438
8 45472561
8 45473138
8 45473376
8 45473436
8 45473466
8 45473503
8 45474705
8 45474794
8 45475180
8 45475451
8 45475840
8 45476590
8 45477016
8 45477037
8 45477178
8 45477218
8 45477276
8 45477299
8 45477326
8 45477478
8 45477695
8 45478134
8 45478143
8 45478748
8 45478924
8 45479184
8 45479282
8 45479661
8 45480192
8 45480509
8 45480547
8 45480573
8 45480597
8 45480749
8 45480888
8 45480907
8 45480940
8 45481014
8 45481029
8 45481043
8 45481082
8 45481487
8 45481503
8 45481511
8 45481529
8 45481531
8 45481542
8 45481567
8 45481596
8 45481791
8 45482157
8 45482505
8 45483651
8 45483802
8 45485393
8 45485938
8 45486236
8 45487015
8 45487516
8 45487689
8 45488345
8 45489087
8 45489238
8 45489558
8 45489723
8 45489787
8 45489827
8 45489879
8 45489917
8 45489976
8 45490068
8 45490177
8 45490266
8 45490421
8 45491516
8 45491915
8 45492072
8 45492152
8 45492334
8 45492794
8 45493723
8 45493862
8 45494008
8 45494415
8 45494528
8 45495070
8 45495074
8 45495122
8 45495241
8 45495244
8 45495252
8 45495538
8 45495541
8 45495857
8 45496225
8 45496776
8 45497046
8 45497202
8 45497492
8 45497734
8 45497785
8 45497847
8 45497937
8 45497943
8 45498147
8 45498379
8 45498544
8 45498926
8 45499037
8 45499046
8 45499099
8 45499173
8 45499222
8 45499416
8 45499570
8 45499601
8 45499602
8 45499677
8 45499897
8 45500643
8 45501717
8 45502916
8 45502921
8 45503000
8 45503830
8 45504137
8 45504152
8 45506505
8 45507072
8 45510559
8 45510804
8 45510821
8 45512941
8 45515636
8 45515831
8 45515925
8 45516056
8 45516472
8 45516854
8 45518478
8 45518972
8 45519170
8 45519265
8 45519575
8 45519690
8 45519975
8 45521407
8 45522691
8 45523432
8 45523491
8 45523648
8 45525825
8 45525827
8 45526543
8 45526719
8 45527037
8 45528057
8 45528086
8 45529115
8 45530336
8 45531181
8 45531347
8 45532107
8 45532175
8 45533821
8 45534457
8 45536449
8 45536473
8 45537326
8 45537485
8 45537720
8 45540272
8 45540529
8 45540619
8 45544236
8 45544435
8 45544499
8 45544561
8 45545086
8 45545279
8 45545310
8 45545408
8 45545425
8 45545476
8 45545520
8 45545606
8 45545701
8 45545710
8 45545727
8 45548986
8 45549054
8 45549074
8 45549171
8 45549282
8 45549293
8 45549295
8 45549305
8 45549457
8 45549955
8 45549995
8 45550089
8 45550156
8 45550216
8 45550295
8 45550440
8 45550455
8 45550643
8 45550670
8 45550744
8 45550842
8 45550969
8 45551003
8 45551085
8 45551297
8 45551557
8 45551631
8 45551712
8 45551714
8 45551723
8 45551821
8 45551956
8 45552077
8 45552769
8 45553149
8 45553165
8 45553363
8 45553374
8 45553527
8 45553624
8 45553628
8 45553819
8 45553938
8 45553956
8 45554640
8 45554987
8 45555001
8 45555568
8 45556171
8 45557502
8 45557891
8 45557909
8 45558145
8 45558991
8 45559805
8 45560453
8 45560454
8 45565327
8 45565380
8 45568032
8 45568218
8 45569189
8 45569750
8 45570916
8 45572409
8 45572764
8 45576107
8 45576529
8 45576596
8 45576636
8 45576929
8 45577504
8 45577516
8 45577725
8 45577835
8 45577988
8 45578541
8 45578847
8 45580309
8 45581032
8 45581517
8 45582239
8 45582411
8 45582486
8 45582530
8 45583205
8 45583366
8 45583390
8 45583413
8 45583683
8 45583792
8 45584485
8 45585279
8 45585383
8 45585992
8 45588003
8 45588080
8 45593449
8 45593515
8 45593889
8 45594407
8 45595616
8 45595995
8 45596196
8 45596353
8 45596883
8 45597168
8 45597822
8 45597932
8 45598131
8 45598230
8 45598659
8 45598962
8 45599103
8 45599478
8 45599553
8 45599617
8 45599637
8 45600115
8 45600277
8 45600863
8 45600938
8 45600977
8 45601164
8 45602413
8 45602734
8 45603043
8 45603428
8 45603845
8 45604298
8 45604310
8 45604428
8 45604679
8 45605380
8 45606289
8 45606508
8 45607440
8 45607892
8 45608269
8 45608303
8 45608368
8 45608581
8 45608613
8 45608780
8 45610086
8 45610811
8 45610844
8 45611158
8 45611183
8 45613173
8 45614086
8 45614734
8 45616762
8 45616777
8 45617285
8 45617685
8 45617975
8 45618290
8 45618920
8 45620207
8 45622368
8 45624114
8 45624473
8 45624536
8 45625083
8 45625157
8 45626689
8 45627494
8 45627782
8 45627823
8 45627854
8 45627859
8 45628317
8 45628329
8 45628367
8 45628382
8 45628529
8 45628692
8 45628696
8 45628731
8 45629326
8 45630866
8 45630883
8 45634208
8 45635825
8 45636568
8 45636798
8 45637305
8 45638264
8 45639281
8 45639410
8 45640500
8 45641184
8 45641227
8 45641360
8 45642178
8 45642316
8 45642389
8 45644050
8 45644253
8 45644430
8 45645268
8 45645586
8 45646000
8 45646025
8 45647559
8 45648495
8 45648962
8 45648969
8 45649189
8 45649919
8 45649994
8 45651420
8 45652385
8 45652528
8 45653091
8 45653273
8 45653283
8 45653876
8 45654159
8 45655275
8 45655545
8 45655613
8 45655696
8 45656462
8 45657318
8 45659371
8 45659968
8 45660494
8 45660505
8 45661147
8 45661735
8 45661904
8 45662006
8 45662081
8 45662899
8 45663191
8 45664942
8 45665848
8 45666780
8 45667166
8 45667759
8 45668222
8 45668888
8 45668985
8 45669098
8 45669279
8 45669939
8 45670498
8 45670700
8 45670802
8 45670946
8 45671017
8 45671408
8 45671990
8 45672103
8 45672196
8 45672237
8 45672251
8 45672300
8 45672590
8 45672627
8 45673232
8 45673266
8 45674057
8 45674097
8 45674704
8 45674758
8 45676020
8 45677341
8 45677897
8 45679119
8 45679620
8 45680412
8 45680705
8 45680706
8 45683608
8 45684578
8 45684938
8 45685606
8 45686641
8 45686804
8 45687023
8 45687182
8 45687259
8 45687682
8 45687865
8 45687986
8 45687992
8 45688097
8 45688405
8 45688445
8 45688453
8 45688624
8 45688635
8 45689456
8 45689849
8 45689903
8 45690705
8 45690963
8 45691172
8 45691649
8 45691728
8 45691846
8 45692629
8 45693469
8 45694339
8 45694533
8 45694965
8 45695033
8 45695543
8 45697179
8 45698671
8 45699017
8 45699909
8 45701194
8 45701333
8 45701819
8 45702470
8 45702480
8 45702781
8 45702857
8 45702900
8 45703069
8 45703776
8 45704008
8 45704101
8 45704240
8 45704839
8 45705013
8 45705019
8 45705252
8 45705283
8 45705937
8 45707265
8 45707795
8 45708986
8 45711534
8 45711862
8 45712233
8 45712441
8 45712450
8 45712516
8 45713094
8 45713135
8 45713145
8 45713224
8 45713332
8 45713354
8 45713361
8 45713670
8 45715017
8 45715042
8 45715131
8 45715158
8 45715644
8 45715723
8 45715922
8 45716126
8 45716179
8 45716189
8 45716236
8 45716321
8 45716389
8 45716625
8 45716757
8 45716817
8 45716835
8 45716897
8 45717080
8 45717193
8 45717795
8 45717863
8 45717895
8 45718132
8 45718244
8 45718318
8 45718410
8 45718428
8 45718645
8 45718709
8 45718737
8 45718899
8 45718912
8 45718953
8 45719164
8 45719290
8 45719379
8 45719410
8 45719535
8 45719549
8 45719569
8 45719580
8 45719635
8 45719641
8 45719644
8 45720111
8 45720197
8 45720207
8 45720208
8 45720254
8 45720368
8 45720404
8 45720448
8 45720502
8 45720591
8 45720647
8 45720648
8 45720743
8 45720790
8 45721023
8 45721033
8 45721070
8 45721071
8 45721122
8 45721173
8 45721287
8 45721362
8 45721399
8 45722151
8 45722350
8 45722353
8 45722371
8 45722429
8 45722766
8 45722828
8 45722869
8 45722912
8 45722950
8 45723057
8 45723109
8 45723197
8 45723291
8 45723428
8 45724046
8 45724172
8 45724369
8 45724430
8 45724613
8 45724626
8 45724716
8 45724717
8 45725156
8 45726430
8 45726628
8 45726680
8 45726697
8 45726753
8 45726950
8 45727352
8 45727439
8 45727696
8 45728171
8 45728253
8 45728260
8 45728261
8 45728637
8 45728725
8 45729023
8 45729154
8 45729304
8 45729823
8 45729834
8 45730093
8 45730354
8 45730582
8 45730637
8 45730659
8 45730740
8 45730853
8 45730888
8 45730901
8 45730969
8 45731160
8 45731448
8 45731559
8 45732168
8 45732187
8 45732236
8 45732333
8 45732402
8 45732421
8 45732422
8 45732571
8 45732823
8 45732843
8 45732899
8 45732935
8 45732936
8 45733136
8 45733208
8 45734922
8 45735176
8 45735295
8 45735373
8 45735615
8 45735954
8 45736076
8 45736560
8 45736570
8 45736956
8 45737079
8 45737177
8 45737441
8 45737472
8 45737663
8 45737984
8 45738049
8 45738116
8 45738135
8 45738174
8 45738317
8 45738525
8 45738685
8 45739155
8 45740702
8 45741121
8 45741189
8 45741230
8 45741714
8 45741737
8 45741984
8 45742068
8 45742074
8 45742197
8 45742295
8 45742307
8 45742486
8 45742492
8 45742673
8 45742717
8 45742724
8 45742799
8 45743162
8 45743166
8 45743606
8 45744208
8 45748374
8 45750454
8 45751552
8 45751864
8 45751915
8 45752060
8 45753794
8 45754007
8 45755828
8 45756130
8 45756827
8 45757646
8 45758610
8 45758670
8 45758812
8 45759414
8 45761243
8 45761322
8 45761331
8 45762478
8 45763142
8 45763223
8 45763933
8 45763981
8 45764116
8 45764261
8 45764915
8 45765759
8 45767195
8 45767200
8 45769925
8 45770372
8 45771213
8 45772201
8 45772340
8 45773622
8 45774502
8 45774973
8 45775230
8 45777016
8 45777530
8 45777746
8 45777917
8 45779077
8 45780560
8 45781001
8 45781296
8 45782149
8 45783413
8 45783656
8 45783902
8 45784319
8 45784351
8 45784386
8 45785023
8 45785484
8 45786412
8 45787629
8 45787763
8 45788044
8 45788645
8 45789380
8 45789695
8 45790439
8 45791036
8 45791328
8 45791766
8 45792056
8 45792226
8 45792230
8 45792255
8 45793155
8 45793231
8 45794600
8 45794788
8 45795935
8 45796204
8 45796377
8 45796459
8 45796890
8 45796995
8 45797263
8 45797279
8 45797301
8 45797517
8 45797730
8 45798008
8 45798774
8 45798803
8 45798914
8 45798941
8 45799046
8 45799290
8 45799511
8 45800184
8 45802314
8 45802425
8 45802671
8 45802750
8 45802837
8 45802895
8 45803409
8 45803458
8 45804049
8 45804050
8 45804287
8 45804786
8 45806938
8 45807612
8 45807912
8 45808356
8 45808687
8 45808711
8 45808744
8 45808914
8 45809437
8 45809697
8 45809794
8 45810052
8 45810315
8 45810365
8 45810569
8 45813402
8 45814149
8 45814665
8 45814890
8 45815071
8 45815106
8 45815306
8 45817498
8 45818134
8 45819002
8 45819157
8 45820159
8 45820188
8 45820728
8 45821130
8 45821613
8 45821683
8 45821901
8 45822866
8 45822925
8 45825761
8 45827452
8 45828398
8 45829030
8 45829177
8 45831037
8 45831306
8 45832589
8 45832885
8 45833474
8 45835997
8 45836425
8 45836793
8 45837247
8 45837958
8 45837959
8 45839185
8 45839534
8 45840134
8 45840177
8 45840178
8 45841216
8 45841756
8 45842007
8 45842383
8 45842943
8 45843273
8 45843474
8 45845218
8 45845462
8 45845577
8 45846188
8 45846758
8 45847459
8 45847619
8 45847986
8 45848628
8 45848641
8 45848780
8 45849603
8 45849907
8 45851126
8 45851782
8 45852797
8 45852866
8 45853318
8 45853913
8 45854008
8 45854053
8 45854675
8 45854783
8 45855652
8 45856093
8 45856189
8 45857331
8 45857359
8 45857723
8 45857932
8 45858644
8 45861091
8 45862654
8 45862659
8 45862953
8 45864137
8 45864138
8 45864188
8 45864302
8 45865139
8 45865933
8 45866691
8 45867248
8 45868308
8 45868419
8 45868536
8 45869019
8 45869704
8 45870139
8 45870176
8 45870407
8 45870703
8 45870707
8 45871641
8 45871887
8 45871979
8 45871998
8 45873040
8 45874450
8 45874582
8 45875018
8 45875811
8 45876582
8 45876665
8 45877027
8 45878042
8 45878130
8 45878285
8 45878531
8 45878880
8 45878908
8 45879078
8 45879439
8 45879665
8 45879687
8 45879792
8 45879798
8 45879976
8 45880576
8 45880579
8 45880581
8 45883107
8 45883516
8 45883780
8 45884211
8 45884798
8 45884873
8 45887021
8 45887157
8 45887578
8 45887623
8 45887887
8 45888679
8 45888913
8 45889381
8 45889915
8 45890052
8 45890188
8 45891005
8 45892409
8 45892426
8 45892798
8 45893776
8 45893986
8 45894264
8 45894384
8 45894426
8 45894579
8 45894643
8 45894741
8 45895330
8 45895707
8 45895817
8 45897645
8 45897804
8 45898048
8 45898208
8 45898333
8 45898970
8 45899518
8 45899544
8 45900164
8 45900730
8 45900995
8 45901770
8 45902079
8 45902793
8 45902991
8 45903120
8 45903305
8 45903654
8 45903693
8 45903699
8 45904509
8 45904636
8 45905207
8 45905216
8 45908765
8 45909141
8 45909471
8 45909836
8 45910283
8 45910498
8 45910857
8 45911931
8 45912051
8 45913267
8 45913477
8 45913683
8 45913846
8 45913859
8 45913953
8 45913997
8 45914137
8 45915498
8 45916425
8 45916823
8 45917311
8 45918943
8 45920206
8 45921015
8 45921932
8 45922749
8 45923058
8 45923414
8 45923703
8 45923850
8 45924606
8 45924726
8 45924763
8 45924994
8 45925171
8 45925225
8 45925570
8 45925810
8 45926014
8 45927366
8 45928014
8 45928217
8 45928444
8 45928461
8 45928506
8 45928616
8 45928630
8 45928641
8 45929007
8 45929170
8 45929321
8 45929890
8 45930359
8 45930495
8 45930541
8 45930956
8 45932107
8 45932207
8 45932266
8 45932455
8 45932475
8 45932717
8 45933164
8 45933580
8 45933924
8 45937599
8 45938001
8 45938236
8 45938355
8 45941247
8 45941376
8 45941522
8 45944183
8 45944484
8 45944564
8 45944601
8 45944951
8 45945131
8 45945957
8 45946453
8 45946629
8 45946781
8 45946939
8 45947406
8 45947644
8 45948144
8 45948658
8 45948715
8 45949542
8 45949670
8 45949837
8 45949930
8 45949963
8 45950024
8 45950062
8 45950287
8 45950372
8 45950886
8 45950894
8 45950970
8 45951003
8 45951206
8 45951589
8 45951729
8 45951730
8 45951757
8 45951996
8 45952013
8 45952028
8 45952073
8 45952177
8 45952191
8 45952368
8 45952494
8 45952624
8 45952768
8 45952841
8 45953160
8 45953367
8 45953405
8 45953474
8 45953540
8 45953724
8 45953748
8 45954147
8 45954874
8 45955055
8 45955274
8 45955384
8 45955449
8 45955493
8 45955846
8 45955856
8 45957075
8 45957081
8 45957097
8 45957696
8 45957717
8 45957759
8 45957856
8 45958416
8 45959071
8 45959119
8 45959426
8 45959482
8 45959561
8 45959585
8 45959709
8 45959710
8 45961612
8 45964165
8 45965308
8 45965340
8 45965627
8 45965858
8 45965867
8 45965882
8 45967849
8 45968033
8 45968082
8 45968281
8 45968444
8 45968837
8 45968983
8 45969397
8 45969797
8 45969898
8 45970028
8 45970209
8 45970435
8 45971031
8 45971099
8 45971142
8 45972188
8 45972384
8 45972512
8 45972946
8 45972996
8 45973434
8 45973553
8 45973741
8 45974535
8 45974628
8 45974891
8 45974949
8 45975014
8 45975205
8 45975235
8 45975317
8 45975490
8 45975712
8 45976082
8 45976270
8 45976451
8 45976616
8 45976830
8 45977516
8 45977596
8 45979678
8 45979987
8 45980749
8 45980785
8 45981154
8 45981173
8 45981227
8 45981270
8 45981310
8 45982166
8 45982541
8 45982543
8 45982607
8 45982615
8 45982787
8 45983024
8 45983095
8 45983389
8 45983486
8 45983772
8 45983811
8 45983848
8 45983875
8 45983896
8 45983965
8 45983970
8 45984124
8 45984167
8 45984412
8 45985034
8 45985343
8 45985361
8 45985682
8 45986034
8 45986158
8 45986190
8 45989493
8 45989610
8 45989694
8 45989748
8 45989761
8 45989773
8 45989861
8 45990665
8 45990796
8 45990835
8 45990886
8 45990922
8 45991374
8 45991499
8 45991520
8 45991523
8 45991606
8 45992253
8 45992346
8 45992452
8 45992805
8 45994283
8 45994425
8 45994747
8 45995251
8 45995761
8 45996106
8 45996146
8 45996274
8 45996281
8 45996317
8 45996423
8 45996865
8 45997262
8 45997270
8 45997395
8 45997407
8 45997426
8 45997442
8 45997463
8 45997554
8 45997667
8 45998310
8 45998315
8 45998406
8 45998620
8 45998649
8 45998706
8 45999604
8 45999621
8 45999906
8 46000485
8 46000492
8 46001735
8 46001793
8 46001931
8 46002612
8 46002731
8 46002976
8 46002996
8 46003092
8 46003101
8 46003113
8 46003278
8 46003295
8 46003502
8 46003776
8 46003777
8 46003883
8 46003913
8 46003958
8 46003959
8 46004038
8 46004128
8 46004275
8 46004388
8 46004430
8 46004546
8 46004691
8 46005085
8 46005257
8 46005436
8 46005447
8 46005581
8 46005654
8 46006137
8 46006195
8 46007742
8 46007780
8 46007794
8 46007856
8 46007927
8 46008315
8 46008821
8 46008860
8 46008874
8 46009042
8 46009050
8 46009209
8 46009266
8 46009282
8 46009548
8 46009597
8 46009894
8 46010293
8 46010495
8 46010498
8 46011616
8 46012960
8 46012989
8 46013025
8 46013045
8 46013064
8 46013094
8 46013188
8 46013529
8 46013576
8 46013710
8 46013904
8 46014062
8 46014121
8 46014730
8 46014741
8 46014760
8 46014763
8 46014881
8 46014912
8 46014978
8 46014990
8 46015496
8 46015565
8 46015692
8 46015865
8 46016137
8 46018477
8 46018629
8 46018765
8 46019405
8 46019572
8 46019664
8 46019910
8 46019926
8 46019995
8 46020606
8 46020688
8 46021457
8 46021980
8 46022507
8 46023345
8 46023372
8 46024521
8 46026602
8 46026738
8 46026769
8 46026770
8 46026828
8 46027120
8 46028702
8 46028710
8 46028816
8 46029098
8 46029259
8 46029300
8 46031332
8 46031374
8 46031666
8 46031957
8 46032146
8 46032327
8 46032344
8 46032908
8 46032941
8 46032996
8 46033217
8 46033335
8 46033336
8 46033460
8 46034001
8 46034602
8 46034639
8 46034800
8 46035145
8 46036374
8 46036625
8 46036762
8 46036935
8 46037139
8 46038079
8 46038365
8 46040514
8 46040761
8 46041034
8 46041177
8 46041229
8 46041514
8 46043361
8 46043380
8 46043523
8 46043565
8 46043571
8 46043890
8 46044243
8 46044277
8 46045245
8 46045569
8 46046053
8 46047548
8 46048032
8 46048389
8 46049100
8 46049133
8 46049383
8 46049916
8 46049932
8 46049966
8 46050127
8 46050336
8 46050468
8 46050532
8 46050703
8 46050771
8 46050813
8 46050847
8 46050879
8 46050960
8 46051061
8 46051219
8 46053047
8 46053215
8 46053238
8 46053283
8 46053947
8 46054082
8 46054128
8 46054730
8 46054897
8 46054949
8 46054983
8 46055001
8 46055837
8 46055841
8 46055846
8 46055964
8 46056189
8 46056616
8 46056768
8 46056841
8 46056979
8 46057071
8 46057165
8 46057231
8 46057415
8 46057797
8 46057886
8 46058117
8 46058294
8 46058378
8 46058750
8 46058853
8 46058967
8 46058977
8 46059102
8 46059162
8 46059174
8 46059260
8 46059360
8 46059432
8 46059436
8 46059615
8 46059643
8 46059716
8 46059782
8 46059901
8 46059986
8 46060034
8 46060045
8 46060065
8 46060312
8 46060347
8 46060350
8 46060563
8 46060618
8 46060769
8 46060779
8 46060867
8 46060877
8 46061074
8 46061102
8 46061107
8 46061265
8 46061309
8 46061366
8 46061409
8 46061495
8 46061533
8 46061534
8 46061631
8 46061653
8 46061764
8 46061825
8 46061851
8 46061895
8 46061937
8 46061965
8 46061966
8 46062186
8 46062218
8 46062224
8 46062287
8 46062472
8 46062576
8 46062614
8 46062643
8 46062794
8 46062987
8 46063162
8 46063200
8 46063224
8 46063363
8 46063425
8 46063596
8 46063743
8 46063980
8 46064008
8 46064011
8 46064043
8 46065175
8 46069707
8 46069716
8 46069734
8 46069810
8 46070076
8 46070253
8 46070275
8 46070336
8 46070513
8 46070839
8 46070920
8 46070989
8 46071281
8 46071407
8 46071494
8 46071558
8 46071690
8 46071945
8 46072010
8 46072064
8 46072248
8 46072371
8 46072375
8 46072445
8 46072478
8 46072539
8 46072665
8 46072776
8 46072996
8 46073013
8 46073024
8 46073556
8 46073647
8 46073666
8 46074107
8 46074143
8 46074194
8 46074416
8 46074528
8 46074678
8 46074755
8 46074911
8 46074975
8 46075009
8 46076158
8 46076238
8 46076572
8 46076717
8 46076828
8 46077729
8 46077839
8 46077948
8 46078060
8 46078064
8 46078564
8 46078656
8 46078692
8 46078754
8 46078989
8 46079065
8 46079105
8 46079569
8 46079578
8 46079719
8 46079734
8 46079791
8 46079843
8 46079869
8 46079882
8 46079955
8 46079964
8 46079997
8 46080028
8 46080083
8 46080157
8 46080292
8 46080304
8 46080332
8 46080777
8 46080810
8 46080889
8 46080975
8 46081303
8 46081395
8 46081425
8 46081630
8 46081649
8 46081682
8 46081970
8 46082243
8 46082614
8 46083284
8 46083532
8 46083674
8 46083721
8 46083740
8 46084005
8 46084331
8 46084431
8 46084497
8 46084556
8 46085229
8 46085348
8 46085433
8 46085913
8 46089203
8 46089275
8 46089627
8 46091450
8 46092018
8 46092171
8 46092647
8 46095316
8 46096705
8 46097900
8 46098331
8 46098525
8 46100170
8 46100280
8 46100437
8 46101712
8 46102241
8 46103164
8 46106840
8 46107071
8 46107948
8 46108130
8 46108216
8 46108272
8 46109303
8 46110128
8 46110929
8 46111278
8 46111747
8 46111921
8 46113005
8 46113253
8 46113277
8 46113278
8 46113364
8 46113379
8 46113474
8 46114761
8 46116001
8 46116354
8 46116383
8 46118727
8 46118804
8 46119254
8 46120486
8 46120599
8 46120728
8 46120852
8 46121610
8 46121911
8 46122091
8 46122239
8 46122485
8 46122703
8 46122917
8 46123305
8 46124558
8 46124704
8 46125585
8 46125612
8 46125739
8 46126017
8 46126140
8 46126209
8 46126557
8 46126715
8 46126927
8 46127128
8 46127347
8 46128316
8 46128444
8 46128456
8 46130457
8 46130490
8 46130507
8 46131707
8 46133975
8 46134673
8 46134818
8 46135520
8 46135754
8 46135936
8 46136368
8 46136986
8 46137020
8 46137025
8 46137040
8 46137080
8 46137194
8 46137258
8 46137284
8 46137503
8 46137646
8 46137653
8 46137705
8 46137723
8 46137805
8 46137926
8 46137990
8 46138225
8 46138508
8 46138558
8 46141176
8 46141253
8 46141265
8 46141300
8 46141631
8 46142023
8 46142085
8 46142143
8 46142346
8 46142370
8 46142386
8 46142433
8 46142497
8 46142504
8 46142549
8 46142609
8 46142721
8 46142722
8 46142780
8 46142937
8 46143062
8 46143232
8 46143357
8 46144506
8 46144578
8 46144615
8 46144617
8 46144953
8 46145006
8 46145031
8 46145059
8 46145078
8 46145422
8 46145960
8 46145973
8 46146104
8 46146140
8 46146141
8 46146561
8 46146728
8 46146888
8 46149939
8 46149940
8 46150004
8 46150075
8 46150117
8 46150823
8 46150875
8 46151154
8 46151194
8 46152138
8 46153288
8 46153342
8 46154217
8 46155801
8 46156069
8 46156312
8 46156427
8 46156573
8 46156790
8 46157001
8 46157034
8 46158107
8 46158169
8 46158533
8 46158698
8 46160462
8 46161336
8 46161340
8 46161398
8 46161943
8 46164515
8 46164673
8 46165980
8 46166171
8 46167630
8 46171084
8 46173924
8 46175641
8 46175850
8 46176868
8 46177951
8 46177961
8 46178638
8 46178687
8 46178812
8 46179665
8 46180215
8 46180221
8 46180230
8 46180400
8 46180869
8 46181067
8 46181198
8 46182101
8 46182109
8 46184237
8 46184699
8 46184772
8 46184978
8 46186450
8 46186491
8 46186624
8 46186821
8 46186942
8 46187010
8 46187747
8 46187860
8 46188294
8 46188315
8 46188366
8 46188519
8 46188576
8 46188645
8 46189028
8 46189169
8 46189273
8 46189322
8 46190140
8 46191373
8 46191404
8 46191444
8 46191501
8 46191510
8 46191529
8 46191569
8 46191621
8 46191650
8 46191659
8 46191667
8 46191723
8 46191768
8 46191769
8 46191782
8 46191833
8 46191979
8 46192020
8 46192054
8 46192055
8 46192119
8 46192135
8 46192143
8 46192162
8 46192274
8 46192300
8 46192437
8 46192445
8 46192465
8 46192542
8 46192606
8 46192636
8 46192813
8 46192891
8 46193032
8 46193104
8 46193365
8 46193367
8 46193396
8 46193410
8 46193416
8 46193462
8 46193495
8 46193554
8 46193713
8 46193946
8 46193981
8 46194095
8 46194119
8 46194207
8 46194596
8 46194639
8 46194650
8 46195328
8 46195365
8 46195433
8 46195686
8 46195706
8 46195759
8 46195855
8 46195913
8 46196010
8 46196020
8 46196037
8 46196038
8 46196039
8 46196062
8 46196071
8 46196127
8 46196272
8 46196302
8 46196333
8 46196411
8 46196415
8 46196528
8 46196591
8 46196592
8 46196773
8 46196924
8 46196933
8 46196934
8 46197440
8 46197484
8 46197612
8 46197663
8 46197686
8 46197767
8 46198235
8 46198503
8 46198620
8 46198661
8 46198663
8 46198700
8 46198705
8 46198796
8 46198830
8 46198831
8 46198835
8 46198851
8 46198852
8 46198921
8 46199019
8 46199297
8 46199396
8 46199520
8 46199548
8 46199608
8 46199615
8 46199660
8 46199671
8 46199689
8 46199787
8 46199798
8 46199845
8 46199849
8 46199851
8 46200088
8 46200172
8 46200176
8 46200220
8 46200319
8 46200356
8 46200361
8 46200405
8 46200415
8 46200442
8 46200581
8 46200616
8 46200617
8 46200699
8 46200741
8 46200914
8 46200974
8 46201267
8 46201285
8 46201320
8 46201625
8 46201698
8 46201852
8 46201857
8 46201872
8 46201909
8 46201913
8 46201960
8 46201977
8 46202127
8 46202270
8 46202279
8 46202455
8 46202475
8 46202624
8 46202708
8 46202733
8 46202851
8 46203950
8 46204107
8 46204178
8 46204213
8 46204398
8 46204505
8 46204510
8 46204640
8 46204688
8 46204753
8 46204887
8 46204888
8 46204917
8 46204930
8 46204987
8 46205189
8 46205357
8 46205416
8 46205569
8 46205620
8 46206046
8 46206090
8 46206137
8 46206247
8 46206330
8 46206742
8 46206761
8 46206778
8 46206933
8 46206990
8 46207194
8 46207209
8 46207382
8 46207541
8 46207843
8 46208868
8 46209029
8 46209398
8 46209563
8 46209728
8 46209835
8 46217810
8 46218092
8 46218428
8 46218943
8 46219011
8 46219093
8 46219186
8 46219213
8 46219356
8 46219510
8 46219882
8 46220076
8 46220144
8 46220326
8 46220458
8 46220567
8 46220975
8 46221104
8 46221474
8 46221921
8 46222099
8 46222348
8 46222889
8 46223322
8 46224328
8 46230154
8 46230159
8 46230311
8 46230732
8 46230763
8 46230979
8 46231657
8 46231704
8 46232615
8 46232694
8 46232799
8 46233209
8 46234161
8 46234211
8 46234682
8 46234735
8 46235313
8 46235483
8 46236185
8 46236571
8 46236626
8 46237384
8 46237819
8 46237851
8 46237855
8 46237856
8 46237890
8 46238027
8 46238067
8 46238068
8 46238413
8 46238428
8 46238760
8 46238810
8 46238996
8 46239107
8 46239361
8 46239373
8 46239391
8 46239423
8 46239476
8 46239532
8 46240154
8 46240821
8 46241642
8 46241779
8 46242479
8 46242806
8 46243746
8 46243986
8 46244557
8 46244825
8 46245220
8 46245307
8 46246233
8 46246344
8 46246478
8 46246572
8 46246615
8 46246888
8 46247148
8 46247207
8 46247821
8 46248474
8 46248758
8 46248793
8 46249476
8 46250371
8 46251726
8 46252497
8 46252772
8 46253818
8 46254314
8 46254493
8 46254657
8 46254696
8 46254795
8 46255503
8 46255904
8 46256340
8 46257028
8 46257095
8 46257479
8 46258396
8 46258608
8 46258950
8 46259022
8 46259041
8 46259960
8 46260228
8 46261199
8 46261808
8 46261831
8 46262050
8 46262452
8 46264267
8 46266467
8 46266660
8 46267922
8 46268786
8 46270008
8 46270669
8 46271383
8 46272772
8 46275466
8 46275529
8 46275720
8 46276047
8 46276150
8 46276289
8 46276395
8 46276475
8 46276557
8 46276576
8 46276691
8 46276775
8 46276957
8 46277009
8 46277044
8 46277093
8 46277387
8 46277556
8 46278112
8 46278421
8 46279334
8 46279943
8 46280949
8 46281596
8 46281818
8 46282074
8 46282213
8 46282288
8 46282680
8 46285033
8 46286481
8 46288172
8 46288467
8 46289451
8 46290063
8 46290097
8 46290619
8 46291176
8 46291473
8 46292168
8 46292581
8 46293089
8 46293849
8 46293906
8 46294156
8 46294417
8 46294670
8 46294718
8 46295488
8 46299039
8 46299158
8 46299542
8 46300936
8 46301183
8 46301400
8 46301460
8 46301657
8 46302326
8 46303347
8 46303796
8 46303902
8 46303993
8 46304054
8 46304980
8 46305976
8 46306080
8 46306148
8 46306368
8 46306407
8 46306630
8 46307244
8 46307313
8 46307645
8 46308617
8 46309405
8 46311581
8 46311675
8 46312535
8 46312899
8 46313171
8 46315685
8 46316710
8 46317089
8 46318599
8 46319944
8 46320009
8 46320181
8 46320462
8 46320999
8 46321156
8 46321166
8 46321635
8 46321969
8 46322060
8 46322309
8 46322367
8 46322602
8 46322616
8 46323041
8 46323283
8 46324220
8 46326374
8 46327027
8 46327151
8 46327165
8 46327505
8 46327547
8 46327647
8 46327744
8 46327820
8 46327945
8 46327995
8 46328105
8 46328228
8 46328244
8 46328915
8 46329021
8 46329045
8 46329325
8 46329345
8 46329491
8 46329536
8 46329560
8 46329648
8 46329685
8 46329959
8 46330089
8 46330147
8 46330415
8 46330537
8 46330628
8 46330694
8 46331022
8 46331110
8 46331215
8 46331275
8 46331291
8 46331443
8 46331489
8 46331690
8 46332046
8 46332047
8 46332061
8 46332216
8 46332321
8 46332470
8 46332597
8 46332604
8 46332660
8 46332664
8 46332706
8 46332708
8 46332711
8 46332910
8 46333223
8 46333238
8 46333311
8 46333406
8 46333479
8 46333503
8 46333577
8 46333596
8 46333659
8 46333676
8 46333704
8 46333817
8 46333818
8 46334331
8 46334342
8 46334416
8 46334496
8 46334519
8 46334537
8 46334626
8 46334635
8 46334654
8 46334867
8 46334904
8 46334969
8 46335066
8 46335276
8 46335298
8 46335652
8 46335686
8 46335726
8 46336033
8 46336053
8 46336058
8 46336082
8 46336112
8 46336114
8 46336118
8 46336282
8 46336356
8 46336448
8 46336522
8 46336796
8 46336903
8 46336910
8 46337443
8 46337478
8 46337482
8 46337553
8 46337560
8 46337581
8 46337584
8 46337592
8 46337688
8 46337730
8 46337751
8 46337809
8 46337810
8 46337850
8 46337955
8 46337956
8 46337964
8 46338044
8 46338063
8 46338116
8 46338130
8 46338172
8 46338820
8 46339013
8 46339020
8 46339076
8 46339085
8 46339244
8 46339251
8 46339358
8 46339391
8 46339481
8 46339502
8 46339629
8 46339680
8 46339697
8 46339728
8 46339868
8 46339889
8 46339908
8 46340243
8 46340346
8 46340629
8 46340669
8 46340716
8 46340821
8 46341004
8 46341028
8 46341034
8 46341846
8 46342104
8 46342109
8 46342122
8 46342123
8 46342403
8 46342632
8 46342829
8 46342944
8 46343011
8 46343738
8 46344338
8 46344945
8 46345563
8 46345564
8 46345768
8 46345881
8 46345945
8 46346093
8 46346171
8 46346594
8 46346654
8 46346697
8 46346795
8 46347544
8 46347717
8 46347798
8 46347860
8 46347908
8 46348018
8 46348537
8 46348784
8 46348807
8 46348862
8 46348932
8 46348993
8 46349216
8 46349224
8 46349301
8 46349665
8 46349950
8 46351190
8 46351290
8 46351758
8 46352007
8 46352359
8 46352454
8 46355627
8 46356191
8 46356730
8 46357157
8 46359164
8 46359660
8 46359759
8 46361202
8 46362907
8 46362978
8 46363562
8 46364064
8 46364076
8 46365573
8 46366463
8 46367600
8 46367842
8 46368483
8 46369306
8 46369501
8 46370158
8 46372543
8 46372733
8 46375816
8 46375931
8 46375982
8 46376143
8 46376301
8 46377470
8 46378153
8 46379250
8 46379451
8 46379679
8 46380373
8 46380374
8 46380416
8 46380465
8 46380580
8 46380624
8 46380772
8 46380970
8 46381521
8 46381683
8 46381702
8 46382146
8 46382291
8 46382349
8 46382365
8 46382560
8 46382599
8 46383941
8 46384369
8 46384573
8 46385307
8 46386448
8 46386540
8 46386741
8 46386836
8 46386872
8 46387101
8 46387328
8 46388846
8 46388904
8 46388906
8 46389005
8 46389144
8 46389152
8 46389153
8 46389298
8 46389349
8 46389430
8 46389579
8 46389611
8 46389942
8 46390239
8 46390532
8 46390740
8 46390774
8 46390829
8 46390935
8 46391036
8 46392471
8 46392869
8 46393092
8 46395078
8 46399421
8 46401750
8 46402421
8 46402667
8 46403628
8 46404180
8 46405329
8 46407242
8 46409692
8 46409984
8 46410164
8 46412213
8 46412293
8 46412671
8 46412694
8 46412720
8 46413017
8 46413133
8 46414719
8 46415038
8 46415205
8 46416168
8 46416810
8 46416854
8 46416859
8 46417992
8 46418965
8 46419570
8 46420375
8 46420376
8 46425539
8 46425977
8 46426153
8 46426708
8 46426716
8 46427074
8 46427348
8 46427503
8 46427884
8 46428129
8 46428152
8 46428226
8 46428712
8 46428985
8 46429069
8 46429120
8 46429322
8 46429440
8 46429582
8 46429880
8 46429970
8 46430058
8 46430160
8 46430179
8 46430366
8 46430401
8 46430455
8 46430704
8 46432659
8 46432724
8 46432731
8 46432736
8 46432903
8 46432949
8 46433237
8 46433321
8 46433549
8 46433902
8 46434048
8 46434780
8 46434906
8 46435270
8 46435361
8 46435362
8 46435782
8 46436173
8 46436656
8 46436679
8 46437719
8 46437949
8 46437963
8 46437973
8 46438880
8 46439747
8 46439813
8 46440156
8 46440409
8 46440719
8 46440832
8 46441265
8 46441505
8 46441659
8 46441798
8 46441874
8 46442086
8 46442187
8 46442188
8 46442338
8 46442559
8 46442669
8 46442704
8 46443174
8 46447140
8 46448134
8 46448210
8 46448312
8 46449305
8 46449320
8 46449339
8 46449971
8 46450032
8 46450044
8 46450411
8 46450575
8 46450584
8 46450728
8 46450970
8 46451730
8 46451860
8 46452353
8 46452399
8 46452647
8 46453263
8 46453565
8 46453568
8 46454208
8 46454627
8 46454771
8 46454812
8 46455145
8 46455260
8 46455798
8 46455818
8 46455930
8 46456080
8 46456553
8 46458027
8 46458566
8 46459232
8 46460196
8 46460684
8 46460949
8 46460965
8 46461198
8 46461353
8 46461404
8 46461608
8 46461635
8 46461934
8 46462264
8 46462331
8 46462570
8 46463271
8 46463327
8 46463431
8 46463526
8 46463594
8 46466065
8 46466068
8 46466267
8 46467282
8 46467361
8 46467578
8 46467585
8 46467996
8 46469297
8 46469425
8 46470092
8 46470164
8 46470695
8 46471247
8 46471259
8 46471488
8 46471500
8 46471596
8 46471602
8 46471901
8 46471902
8 46472519
8 46473048
8 46473295
8 46473356
8 46473818
8 46473910
8 46473937
8 46474613
8 46474873
8 46475168
8 46475675
8 46475808
8 46475981
8 46476173
8 46476664
8 46476711
8 46476870
8 46477018
8 46478160
8 46478188
8 46478297
8 46478384
8 46481499
8 46481603
8 46482184
8 46482246
8 46483972
8 46484064
8 46484558
8 46485132
8 46486913
8 46488546
8 46489760
8 46490626
8 46497872
8 46498629
8 46499152
8 46503104
8 46503180
8 46503425
8 46503789
8 46503858
8 46504061
8 46505218
8 46505410
8 46505434
8 46505595
8 46505689
8 46505694
8 46506069
8 46506283
8 46506791
8 46506828
8 46508410
8 46508481
8 46508623
8 46508847
8 46509450
8 46509725
8 46510375
8 46510939
8 46511037
8 46511143
8 46511348
8 46511421
8 46511543
8 46511873
8 46511944
8 46513281
8 46514143
8 46514754
8 46516530
8 46516588
8 46516665
8 46517442
8 46517684
8 46520261
8 46520509
8 46520560
8 46520803
8 46520807
8 46520827
8 46521898
8 46522650
8 46525165
8 46525351
8 46525574
8 46525738
8 46526041
8 46526266
8 46526336
8 46526355
8 46526947
8 46527555
8 46527986
8 46528434
8 46528660
8 46529013
8 46529508
8 46530128
8 46530535
8 46530652
8 46530721
8 46530940
8 46531170
8 46531427
8 46531864
8 46532804
8 46533903
8 46534041
8 46535812
8 46537073
8 46538103
8 46538266
8 46538745
8 46538779
8 46539050
8 46539078
8 46539079
8 46539095
8 46539195
8 46539394
8 46539444
8 46539460
8 46539726
8 46540127
8 46540164
8 46542306
8 46542755
8 46542763
8 46542788
8 46542987
8 46543586
8 46543689
8 46543714
8 46543914
8 46543917
8 46543922
8 46544042
8 46544073
8 46544182
8 46544188
8 46544352
8 46544630
8 46544908
8 46545452
8 46546166
8 46546270
8 46546327
8 46546358
8 46546466
8 46546637
8 46547139
8 46547167
8 46547246
8 46547268
8 46547445
8 46549979
8 46550500
8 46550669
8 46551528
8 46551533
8 46551951
8 46552454
8 46552916
8 46553042
8 46553140
8 46553259
8 46553284
8 46553311
8 46553384
8 46553724
8 46553951
8 46553973
8 46554042
8 46554130
8 46554214
8 46554255
8 46554284
8 46554285
8 46554363
8 46554441
8 46554462
8 46554478
8 46554566
8 46557108
8 46557162
8 46557203
8 46557210
8 46557533
8 46557544
8 46557683
8 46558623
8 46558787
8 46558813
8 46558904
8 46559009
8 46559050
8 46559105
8 46559115
8 46559128
8 46559133
8 46559147
8 46559195
8 46559330
8 46559378
8 46559401
8 46559782
8 46559790
8 46559946
8 46561126
8 46561202
8 46561215
8 46561247
8 46561261
8 46561282
8 46561446
8 46561449
8 46561777
8 46562060
8 46562127
8 46562901
8 46563449
8 46563517
8 46563533
8 46563562
8 46563941
8 46564024
8 46564025
8 46564033
8 46564054
8 46564215
8 46564236
8 46564237
8 46564509
8 46564686
8 46565284
8 46565316
8 46565341
8 46565353
8 46565354
8 46565522
8 46565549
8 46565596
8 46565597
8 46565598
8 46565599
8 46565600
8 46565642
8 46565748
8 46565787
8 46565804
8 46565867
8 46565870
8 46565888
8 46565917
8 46565927
8 46566007
8 46566027
8 46566063
8 46566066
8 46566104
8 46566819
8 46566857
8 46566883
8 46566920
8 46567023
8 46567121
8 46567154
8 46567211
8 46567212
8 46567240
8 46567256
8 46567673
8 46567678
8 46567680
8 46567699
8 46567707
8 46567928
8 46568062
8 46568086
8 46568092
8 46568132
8 46568228
8 46568250
8 46568327
8 46568374
8 46568419
8 46568636
8 46568790
8 46568871
8 46569068
8 46569217
8 46569266
8 46569371
8 46569469
8 46569728
8 46569754
8 46569770
8 46569855
8 46569860
8 46569888
8 46569915
8 46569928
8 46570033
8 46570044
8 46570121
8 46570130
8 46570134
8 46570457
8 46570513
8 46570702
8 46570844
8 46570846
8 46574207
8 46575033
8 46575062
8 46575147
8 46575295
8 46575785
8 46576125
8 46576394
8 46576428
8 46576503
8 46576911
8 46577721
8 46578001
8 46578514
8 46579101
8 46579716
8 46580504
8 46581426
8 46581659
8 46581674
8 46581937
8 46582551
8 46583393
8 46583485
8 46585094
8 46585238
8 46585529
8 46585826
8 46587750
8 46588358
8 46591885
8 46592123
8 46593592
8 46594246
8 46594662
8 46595369
8 46595968
8 46596178
8 46598067
8 46599370
8 46599415
8 46599418
8 46599419
8 46599441
8 46599443
8 46599492
8 46599626
8 46599630
8 46599799
8 46601781
8 46601804
8 46601812
8 46602232
8 46602242
8 46602441
8 46603341
8 46603987
8 46604586
8 46604688
8 46605800
8 46605996
8 46606462
8 46607956
8 46608018
8 46608639
8 46609001
8 46609319
8 46609542
8 46610055
8 46610415
8 46610548
8 46610618
8 46611406
8 46611709
8 46612614
8 46613043
8 46613399
8 46615398
8 46615728
8 46616378
8 46616988
8 46617658
8 46618202
8 46618382
8 46622539
8 46622997
8 46623958
8 46624076
8 46625679
8 46626171
8 46626963
8 46627181
8 46627332
8 46628438
8 46629234
8 46629577
8 46630014
8 46630427
8 46630768
8 46630920
8 46631039
8 46631040
8 46631057
8 46631610
8 46631622
8 46631632
8 46631687
8 46631910
8 46632252
8 46632503
8 46633500
8 46633775
8 46633803
8 46633841
8 46633978
8 46634434
8 46634484
8 46635196
8 46635531
8 46635805
8 46635813
8 46635815
8 46636438
8 46636768
8 46637131
8 46637565
8 46639682
8 46640117
8 46640195
8 46640516
8 46640889
8 46641435
8 46642317
8 46642327
8 46642470
8 46642789
8 46644289
8 46644371
8 46644484
8 46646053
8 46646595
8 46646660
8 46647044
8 46648104
8 46649133
8 46649606
8 46650518
8 46651719
8 46651871
8 46652696
8 46653747
8 46654130
8 46655279
8 46655295
8 46658619
8 46659965
8 46661830
8 46661874
8 46662979
8 46663874
8 46666301
8 46667718
8 46668008
8 46668070
8 46670781
8 46670789
8 46671410
8 46671669
8 46672569
8 46673036
8 46673514
8 46674266
8 46674454
8 46674782
8 46675813
8 46676473
8 46676547
8 46677045
8 46677637
8 46677739
8 46677885
8 46678244
8 46679181
8 46683343
8 46683718
8 46686000
8 46686826
8 46687855
8 46689483
8 46689567
8 46690175
8 46690316
8 46691300
8 46692379
8 46692528
8 46696074
8 46696542
8 46696692
8 46697620
8 46698037
8 46698075
8 46699759
8 46700243
8 46700501
8 46700564
8 46700778
8 46701492
8 46701500
8 46702053
8 46702571
8 46702964
8 46703010
8 46703954
8 46704406
8 46706519
8 46706797
8 46709591
8 46710869
8 46710965
8 46711049
8 46711342
8 46711345
8 46711499
8 46712776
8 46714090
8 46715003
8 46715182
8 46716055
8 46716955
8 46717249
8 46717603
8 46723315
8 46723610
8 46723699
8 46725663
8 46727248
8 46727619
8 46728881
8 46731544
8 46732018
8 46732218
8 46733285
8 46734402
8 46738200
8 46739636
8 46740103
8 46740159
8 46744076
8 46745074
8 46745724
8 46747032
8 46747390
8 46747468
8 46748040
8 46749185
8 46750865
8 46750906
8 46752183
8 46752999
8 46753935
8 46754257
8 46756867
8 46758538
8 46758574
8 46758638
8 46758680
8 46758740
8 46758752
8 46758773
8 46758807
8 46758837
8 46758877
8 46759058
8 46759067
8 46760051
8 46760889
8 46761195
8 46761589
8 46761593
8 46761882
8 46761883
8 46762051
8 46762494
8 46763646
8 46763739
8 46763828
8 46764087
8 46765226
8 46767420
8 46767436
8 46767840
8 46770073
8 46770225
8 46770285
8 46770286
8 46770480
8 46772448
8 46773428
8 46773987
8 46775664
8 46776906
8 46778594
8 46781973
8 46782038
8 46782753
8 46784778
8 46785336
8 46785489
8 46786161
8 46786737
8 46787039
8 46787277
8 46787283
8 46788369
8 46788711
8 46790290
8 46791241
8 46791933
8 46792485
8 46792835
8 46792849
8 46792960
8 46793988
8 46794129
8 46794626
8 46794717
8 46794729
8 46794869
8 46796251
8 46797768
8 46800514
8 46801590
8 46802196
8 46802444
8 46803945
8 46803947
8 46804617
8 46806475
8 46806492
8 46806896
8 46807347
8 46807806
8 46808135
8 46808273
8 46808878
8 46808997
8 46808998
8 46809109
8 46809214
8 46809780
8 46809955
8 46810409
8 46810783
8 46811977
8 46812049
8 46813140
8 46813933
8 46815034
8 46815065
8 46815344
8 46815879
8 46816397
8 46816505
8 46817798
8 46818131
8 46819591
8 46819692
8 46819783
8 46820899
8 46821374
8 46824939
8 46825164
8 46826680
8 46826691
8 46827432
8 46827680
8 46829276
8 46829599
8 46829760
8 46830487
8 46831744
8 46831845
8 46832421
8 46835209
8 46835637
8 46836479
8 46837267
8 46837885
8 46838111
8 46838368
8 46838462
8 46839410
8 46841603
8 46841722
8 46842277
8 46842316
8 46843905
8 46844677
8 46845465
8 46845635
8 46845861
8 46846926
8 46847129
8 46847154
8 46847271
8 46847313
8 46847320
8 46847348
8 46847499
8 46847945
8 46848139
8 46848410
8 46848554
8 46848608
8 46848795
8 46849008
8 46849225
8 46849262
8 46849402
8 46849523
8 46849569
8 46849591
8 46849617
8 46849618
8 46849890
8 46850425
8 46850493
8 46852934
8 46852935
8 46852974
8 46853025
8 46853031
8 46853049
8 46853064
8 46853210
8 46853280
8 46853336
8 46853405
8 46853684
8 46853685
8 46853735
8 46853913
8 46853934
8 46853988
8 46854060
8 46854072
8 46854333
8 46854432
8 46854445
8 46854460
8 46854550
8 46854674
8 46854737
8 46854777
8 46854817
8 46855328
8 46855650
8 46855779
8 46856401
8 46856450
8 46857101
8 46857619
8 46857873
8 46857912
8 46858042
8 46858203
8 46858245
8 46858504
8 46858898
8 46860984
8 46861019
8 46861342
8 46861390
8 46861500
8 46874396
8 46874489
8 46874660
8 46874699
8 46876139
8 46876264
8 46876353
8 46876682
8 46876867
8 46877273
8 46877692
8 46877787
8 46877807
8 46877842
8 46878360
8 46878364
8 46878914
8 46879233
8 46879253
8 46879339
8 46879449
8 46881314
8 46881531
8 46882234
8 46882246
8 46882392
8 46882723
8 46882797
8 46883683
8 46883732
8 46884509
8 46885941
8 46886399
8 46886462
8 46886485
8 46886547
8 46886548
8 46886612
8 46886631
8 46886639
8 46886650
8 46886666
8 46886673
8 46886859
8 46886870
8 46886921
8 46886956
8 46886974
8 46887005
8 46887036
8 46887061
8 46887069
8 46887124
8 46887161
8 46887202
8 46887305
8 46888777
8 46888952
8 46888953
8 46889003
8 46889009
8 46889263
8 46889373
8 46889550
8 46889563
8 46889654
8 46889676
8 46889751
8 46889760
8 46889820
8 46889913
8 46889955
8 46889980
8 46890011
8 46890112
8 46890211
8 46890364
8 46890378
8 46890405
8 46890408
8 46890414
8 46890415
8 46890424
8 46890439
8 46890448
8 46890490
8 46890508
8 46890515
8 46890705
8 46890717
8 46890723
8 46890819
8 46890982
8 46890989
8 46890990
8 46891027
8 46891101
8 46891203
8 46891250
8 46891316
8 46891337
8 46891593
8 46891856
8 46892001
8 46892224
8 46892237
8 46892296
8 46892323
8 46892560
8 46892907
8 46892999
8 46893063
8 46893080
8 46893085
8 46893114
8 46893154
8 46893822
8 46893857
8 46894138
8 46894796
8 46896407
8 46896465
8 46896645
8 46896646
8 46897091
8 46897174
8 46897332
8 46897876
8 46897877
8 46898112
8 46898239
8 46898411
8 46898981
8 46899071
8 46899147
8 46899179
8 46899222
8 46899227
8 46899251
8 46899255
8 46899336
8 46899477
8 46901381
8 46901519
8 46901588
8 46901589
8 46901748
8 46901790
8 46902430
8 46902512
8 46902667
8 46903524
8 46903705
8 46904229
8 46904911
8 46904931
8 46905601
8 46905741
8 46905773
8 46905842
8 46906737
8 46907445
8 46907448
8 46907744
8 46907780
8 46909150
8 46909294
8 46910417
8 46910635
8 46910795
8 46912822
8 46913181
8 46914912
8 46914917
8 46915298
8 46916502
8 46916513
8 46916752
8 46917363
8 46917681
8 46917802
8 46917994
8 46918374
8 46920251
8 46920446
8 46920817
8 46921044
8 46921227
8 46921423
8 46921628
8 46922316
8 46923652
8 46923750
8 46923988
8 46927486
8 46927797
8 46928969
8 46930084
8 46930537
8 46931092
8 46931913
8 46931988
8 46932194
8 46932713
8 46932778
8 46932783
8 46932806
8 46932831
8 46934074
8 46934519
8 46935206
8 46935280
8 46935431
8 46936395
8 46936586
8 46937187
8 46937584
8 46938344
8 46938572
8 46938867
8 46939117
8 46940726
8 46940875
8 46941351
8 46941490
8 46942292
8 46942427
8 46943144
8 46943786
8 46945052
8 46946219
8 46946976
8 46947251
8 46947643
8 46947796
8 46948014
8 46948143
8 46948505
8 46948592
8 46948593
8 46948861
8 46948862
8 46949114
8 46949175
8 46949528
8 46949576
8 46950330
8 46950558
8 46950885
8 46950949
8 46951413
8 46951549
8 46951566
8 46951615
8 46951840
8 46951854
8 46951966
8 46952503
8 46952725
8 46952800
8 46952822
8 46952835
8 46952838
8 46952853
8 46952890
8 46953045
8 46953086
8 46953574
8 46953596
8 46953611
8 46953623
8 46953716
8 46954125
8 46954336
8 46954502
8 46954544
8 46954762
8 46955328
8 46955334
8 46955557
8 46955605
8 46955804
8 46957210
8 46957288
8 46957773
8 46957831
8 46958025
8 46958069
8 46958099
8 46958117
8 46958165
8 46958252
8 46958260
8 46958300
8 46958317
8 46958330
8 46958349
8 46958458
8 46958537
8 46958545
8 46958550
8 46958561
8 46958562
8 46958586
8 46958596
8 46958605
8 46958636
8 46958745
8 46958837
8 46959125
8 46959689
8 46959989
8 46960367
8 46960642
8 46960775
8 46961201
8 46961242
8 46961289
8 46961420
8 46961442
8 46961483
8 46961597
8 46961735
8 46961760
8 46961857
8 46962377
8 46962421
8 46962816
8 46962910
8 46963624
8 46964170
8 46964175
8 46964919
8 46965584
8 46965922
8 46966122
8 46966731
8 46966771
8 46966818
8 46966819
8 46966919
8 46967069
8 46967774
8 46967811
8 46968033
8 46968034
8 46968869
8 46968879
8 46968941
8 46969007
8 46969589
8 46969611
8 46969647
8 46969722
8 46969750
8 46970580
8 46970653
8 46972079
8 46972131
8 46973992
8 46974043
8 46974071
8 46975067
8 46975260
8 46975655
8 46975849
8 46976443
8 46976660
8 46976740
8 46976921
8 46977358
8 46977616
8 46978017
8 46978962
8 46981038
8 46981151
8 46981291
8 46981667
8 46982104
8 46982181
8 46982936
8 46983675
8 46984405
8 46985691
8 46986612
8 46986771
8 46987380
8 46987411
8 46987938
8 46988348
8 46988598
8 46988657
8 46988741
8 46989293
8 46989389
8 46990130
8 46990722
8 46990902
8 46991133
8 46991195
8 46991788
8 46992424
8 46992646
8 46992648
8 46993543
8 46993553
8 46993618
8 46993717
8 46993772
8 46993822
8 46994067
8 46994292
8 46994336
8 46994369
8 46994383
8 46994502
8 46994589
8 46994606
8 46994619
8 46994626
8 46994679
8 46994774
8 46994854
8 46997005
8 46997022
8 46997192
8 46997463
8 46997731
8 46997982
8 46998070
8 46999481
8 47000413
8 47000845
8 47001491
8 47001585
8 47002403
8 47002783
8 47003339
8 47004004
8 47005620
8 47006285
8 47006375
8 47006996
8 47007237
8 47007667
8 47008418
8 47009475
8 47009756
8 47010008
8 47010013
8 47010061
8 47010674
8 47010869
8 47010972
8 47014518
8 47015504
8 47015740
8 47015745
8 47015775
8 47015817
8 47015839
8 47015868
8 47015917
8 47015944
8 47015989
8 47016150
8 47016156
8 47016276
8 47016863
8 47017040
8 47017066
8 47017114
8 47017175
8 47017202
8 47017260
8 47017352
8 47017680
8 47017934
8 47018341
8 47019080
8 47020170
8 47020482
8 47022228
8 47022334
8 47022529
8 47022620
8 47022627
8 47022657
8 47022895
8 47022998
8 47023121
8 47023284
8 47023289
8 47023531
8 47023535
8 47023536
8 47023586
8 47023607
8 47023744
8 47023807
8 47024452
8 47024646
8 47024678
8 47025151
8 47025268
8 47025294
8 47025319
8 47025385
8 47025834
8 47026080
8 47026201
8 47026825
8 47026972
8 47027000
8 47027176
8 47027226
8 47027269
8 47027356
8 47027553
8 47027608
8 47027800
8 47028077
8 47028109
8 47028634
8 47029373
8 47030006
8 47030059
8 47030373
8 47030405
8 47030471
8 47030633
8 47031061
8 47031249
8 47031546
8 47031667
8 47031885
8 47032039
8 47032525
8 47032560
8 47032748
8 47035019
8 47035628
8 47035658
8 47036498
8 47036630
8 47037146
8 47037425
8 47037502
8 47038977
8 47039212
8 47039228
8 47039274
8 47039478
8 47039641
8 47039643
8 47039833
8 47040917
8 47041372
8 47041522
8 47041620
8 47041735
8 47041855
8 47041860
8 47042559
8 47042698
8 47043140
8 47043303
8 47043323
8 47043516
8 47044091
8 47044406
8 47044421
8 47044489
8 47045486
8 47045654
8 47045835
8 47046115
8 47046295
8 47046451
8 47047402
8 47047435
8 47047456
8 47047672
8 47047954
8 47049100
8 47049585
8 47049823
8 47050362
8 47050543
8 47051206
8 47051345
8 47051492
8 47051624
8 47051646
8 47051704
8 47052099
8 47052920
8 47053943
8 47054607
8 47055040
8 47055574
8 47055665
8 47055965
8 47056028
8 47056719
8 47057124
8 47057205
8 47060419
8 47060441
8 47060505
8 47061388
8 47061600
8 47063503
8 47063765
8 47063798
8 47063871
8 47064455
8 47064553
8 47064819
8 47066038
8 47066220
8 47066613
8 47067406
8 47068215
8 47068605
8 47069272
8 47070723
8 47071210
8 47071278
8 47071449
8 47071809
8 47072129
8 47072456
8 47073333
8 47073960
8 47074497
8 47075228
8 47075411
8 47075562
8 47075979
8 47076432
8 47076566
8 47077242
8 47078143
8 47078772
8 47084126
8 47084770
8 47086566
8 47086913
8 47087176
8 47088054
8 47088601
8 47088787
8 47091296
8 47091669
8 47093247
8 47093913
8 47093925
8 47094324
8 47095119
8 47096426
8 47096537
8 47096555
8 47097213
8 47097490
8 47097734
8 47098084
8 47098437
8 47102003
8 47103709
8 47103834
8 47106114
8 47106376
8 47107561
8 47107939
8 47108966
8 47110281
8 47110886
8 47111061
8 47112431
8 47112981
8 47113207
8 47113818
8 47115114
8 47115314
8 47115325
8 47115766
8 47116408
8 47116540
8 47116589
8 47117953
8 47118128
8 47120077
8 47120211
8 47124339
8 47124346
8 47124935
8 47126641
8 47126997
8 47129711
8 47130208
8 47133220
8 47134329
8 47135376
8 47135813
8 47136311
8 47136720
8 47137143
8 47137405
8 47137623
8 47138152
8 47139947
8 47140043
8 47140128
8 47140593
8 47141087
8 47141090
8 47143272
8 47144421
8 47144692
8 47145537
8 47145746
8 47145904
8 47145916
8 47145946
8 47147513
8 47147691
8 47147773
8 47147875
8 47148402
8 47149429
8 47149639
8 47149644
8 47155264
8 47157586
8 47158453
8 47160219
8 47160413
8 47160448
8 47160962
8 47161015
8 47161784
8 47162671
8 47162676
8 47163103
8 47163374
8 47163404
8 47163405
8 47163695
8 47164671
8 47164949
8 47165161
8 47171137
8 47171407
8 47171882
8 47172421
8 47172452
8 47172460
8 47172535
8 47172560
8 47172626
8 47172654
8 47172735
8 47172799
8 47172809
8 47172919
8 47173101
8 47173258
8 47173350
8 47173974
8 47174059
8 47175389
8 47175565
8 47175641
8 47175706
8 47175868
8 47176097
8 47176098
8 47176180
8 47176287
8 47176685
8 47176719
8 47176874
8 47177218
8 47177372
8 47177494
8 47177540
8 47177847
8 47177889
8 47177985
8 47178128
8 47178174
8 47178243
8 47178507
8 47178543
8 47178732
8 47178820
8 47179067
8 47179223
8 47179358
8 47179518
8 47179582
8 47179637
8 47179787
8 47179879
8 47179907
8 47180151
8 47180284
8 47180607
8 47180676
8 47180791
8 47180991
8 47181045
8 47181407
8 47181548
8 47181568
8 47181695
8 47181713
8 47181735
8 47181980
8 47182119
8 47182135
8 47182747
8 47182908
8 47185788
8 47185790
8 47185955
8 47186197
8 47186585
8 47187324
8 47187661
8 47187665
8 47187802
8 47187830
8 47187957
8 47188253
8 47189000
8 47189003
8 47189096
8 47189764
8 47190849
8 47192243
8 47194124
8 47194333
8 47194721
8 47195776
8 47196838
8 47197110
8 47197496
8 47197540
8 47198364
8 47198531
8 47198917
8 47199025
8 47202659
8 47202921
8 47203889
8 47205230
8 47207206
8 47209332
8 47209772
8 47210327
8 47210866
8 47212094
8 47213950
8 47214422
8 47215367
8 47216536
8 47217948
8 47218011
8 47218814
8 47218817
8 47218829
8 47219256
8 47219477
8 47221039
8 47221222
8 47221525
8 47221685
8 47224657
8 47224678
8 47226066
8 47226213
8 47226700
8 47227325
8 47227474
8 47228152
8 47228456
8 47228643
8 47228673
8 47228757
8 47228814
8 47229353
8 47230218
8 47230659
8 47230797
8 47231397
8 47231563
8 47231591
8 47231763
8 47231884
8 47231964
8 47231987
8 47232067
8 47232196
8 47232317
8 47232370
8 47232501
8 47232525
8 47232675
8 47232713
8 47232782
8 47232789
8 47232949
8 47233061
8 47233250
8 47233277
8 47233345
8 47233364
8 47233552
8 47233849
8 47233855
8 47233914
8 47234176
8 47234289
8 47234363
8 47234586
8 47234600
8 47234979
8 47235031
8 47235155
8 47235170
8 47235211
8 47235214
8 47235294
8 47235452
8 47235523
8 47235746
8 47235802
8 47235887
8 47236016
8 47236258
8 47236382
8 47236403
8 47236462
8 47236772
8 47237052
8 47237109
8 47237400
8 47237417
8 47237605
8 47237634
8 47237669
8 47237805
8 47237876
8 47237879
8 47238105
8 47238244
8 47238265
8 47238284
8 47238596
8 47238859
8 47238996
8 47239154
8 47239168
8 47239337
8 47239384
8 47239390
8 47239721
8 47240093
8 47240287
8 47240691
8 47240883
8 47240981
8 47241073
8 47241538
8 47241673
8 47241785
8 47242415
8 47242516
8 47242561
8 47242828
8 47243331
8 47243332
8 47243769
8 47243943
8 47244056
8 47244687
8 47245029
8 47245147
8 47245202
8 47245324
8 47245569
8 47245614
8 47246009
8 47246015
8 47246101
8 47246761
8 47246829
8 47247067
8 47247125
8 47247347
8 47247720
8 47249128
8 47249524
8 47250914
8 47251076
8 47251724
8 47251725
8 47252093
8 47252111
8 47252135
8 47252190
8 47252476
8 47252663
8 47252664
8 47252797
8 47253122
8 47253152
8 47253317
8 47253359
8 47253824
8 47254090
8 47254174
8 47254404
8 47254805
8 47254854
8 47254866
8 47254953
8 47255092
8 47255124
8 47255175
8 47255242
8 47255388
8 47259170
8 47259434
8 47259508
8 47260366
8 47260596
8 47261182
8 47261279
8 47261487
8 47261488
8 47261497
8 47261533
8 47261766
8 47261888
8 47262085
8 47262152
8 47262642
8 47262878
8 47263061
8 47263158
8 47263516
8 47263731
8 47264273
8 47264321
8 47265054
8 47265057
8 47265335
8 47265937
8 47267172
8 47267587
8 47267687
8 47268073
8 47268384
8 47268385
8 47268469
8 47268564
8 47268675
8 47269100
8 47269738
8 47269811
8 47270098
8 47270434
8 47270532
8 47270682
8 47270726
8 47271007
8 47271183
8 47271441
8 47272098
8 47272111
8 47273159
8 47273678
8 47274162
8 47274487
8 47274581
8 47274871
8 47274917
8 47274920
8 47274959
8 47275593
8 47275851
8 47276003
8 47276228
8 47276392
8 47276759
8 47277532
8 47277736
8 47277999
8 47278048
8 47278247
8 47278374
8 47278554
8 47278699
8 47279821
8 47279994
8 47280180
8 47280774
8 47281063
8 47281126
8 47281192
8 47281196
8 47281314
8 47281315
8 47281411
8 47281458
8 47283248
8 47283690
8 47284018
8 47284156
8 47284259
8 47284350
8 47284661
8 47284825
8 47284847
8 47285203
8 47285430
8 47285498
8 47285500
8 47285529
8 47285697
8 47285833
8 47285899
8 47285930
8 47286074
8 47286116
8 47286316
8 47286435
8 47286453
8 47286483
8 47286489
8 47286658
8 47286767
8 47286985
8 47287150
8 47287202
8 47287245
8 47287551
8 47287680
8 47287768
8 47287921
8 47288048
8 47288101
8 47288210
8 47288216
8 47288348
8 47288425
8 47288541
8 47288664
8 47288833
8 47289034
8 47289142
8 47289147
8 47289752
8 47290131
8 47290168
8 47291378
8 47291436
8 47291731
8 47291842
8 47292586
8 47292594
8 47292676
8 47292684
8 47292725
8 47292855
8 47292859
8 47293130
8 47293227
8 47293312
8 47293511
8 47293554
8 47293562
8 47293647
8 47293713
8 47293865
8 47293889
8 47294507
8 47294898
8 47295070
8 47295085
8 47295140
8 47295177
8 47295225
8 47295447
8 47295566
8 47295591
8 47295672
8 47295788
8 47296107
8 47296232
8 47296419
8 47296785
8 47297117
8 47297242
8 47297363
8 47297366
8 47297441
8 47297501
8 47298069
8 47299193
8 47299494
8 47299707
8 47300931
8 47301266
8 47301461
8 47301602
8 47301941
8 47301947
8 47302336
8 47302484
8 47303406
8 47303528
8 47303649
8 47304579
8 47304658
8 47304692
8 47304899
8 47307365
8 47307394
8 47307657
8 47307806
8 47308300
8 47310364
8 47310978
8 47311245
8 47311427
8 47311696
8 47312246
8 47312341
8 47312344
8 47312361
8 47312445
8 47312538
8 47312591
8 47312658
8 47312886
8 47312929
8 47312958
8 47313546
8 47313802
8 47314533
8 47314660
8 47315076
8 47316481
8 47317947
8 47318912
8 47322368
8 47322439
8 47322466
8 47322564
8 47322792
8 47322987
8 47323185
8 47323207
8 47323248
8 47323451
8 47323542
8 47323651
8 47324211
8 47324231
8 47324252
8 47324382
8 47324493
8 47324687
8 47324882
8 47325448
8 47325500
8 47325567
8 47325742
8 47325743
8 47325959
8 47326228
8 47326365
8 47326468
8 47327078
8 47327253
8 47327533
8 47328234
8 47328334
8 47328547
8 47328569
8 47328620
8 47328624
8 47329047
8 47329221
8 47329303
8 47329650
8 47329817
8 47329842
8 47329849
8 47330126
8 47330278
8 47330323
8 47330381
8 47330421
8 47330522
8 47330541
8 47330592
8 47330624
8 47330650
8 47330773
8 47330915
8 47331663
8 47331734
8 47332108
8 47332141
8 47332257
8 47332300
8 47332313
8 47332619
8 47332731
8 47335373
8 47335492
8 47336266
8 47336295
8 47336493
8 47336533
8 47336629
8 47336635
8 47336793
8 47336855
8 47336918
8 47337012
8 47337034
8 47337174
8 47337191
8 47337355
8 47337392
8 47337397
8 47337421
8 47337466
8 47337500
8 47337515
8 47337519
8 47337553
8 47337601
8 47337647
8 47337747
8 47337866
8 47337973
8 47338063
8 47338135
8 47338221
8 47338439
8 47338463
8 47338623
8 47338729
8 47338781
8 47338920
8 47339128
8 47339141
8 47339295
8 47339510
8 47339527
8 47339545
8 47339664
8 47339746
8 47339832
8 47340146
8 47340238
8 47340283
8 47340296
8 47340393
8 47340414
8 47340439
8 47340443
8 47340488
8 47340588
8 47341030
8 47341656
8 47341675
8 47341788
8 47341906
8 47341975
8 47342006
8 47342029
8 47342083
8 47342294
8 47342356
8 47342423
8 47342430
8 47342434
8 47342437
8 47342450
8 47342458
8 47342459
8 47342512
8 47342577
8 47342589
8 47342657
8 47342707
8 47342749
8 47342752
8 47342808
8 47342900
8 47343042
8 47343105
8 47343165
8 47343183
8 47343186
8 47343209
8 47343269
8 47343312
8 47343351
8 47343354
8 47343453
8 47343493
8 47343508
8 47343523
8 47343543
8 47343615
8 47343618
8 47343676
8 47343814
8 47343838
8 47343982
8 47343984
8 47344046
8 47344064
8 47344299
8 47344346
8 47344451
8 47344518
8 47344571
8 47344938
8 47344952
8 47344976
8 47344980
8 47345385
8 47345386
8 47345406
8 47345435
8 47345513
8 47346483
8 47347084
8 47347121
8 47347176
8 47347185
8 47347215
8 47347362
8 47347452
8 47347540
8 47348106
8 47348108
8 47348136
8 47348145
8 47348228
8 47348263
8 47348344
8 47348363
8 47348369
8 47348385
8 47348429
8 47348455
8 47348567
8 47348630
8 47348670
8 47348712
8 47348829
8 47349545
8 47349567
8 47349632
8 47349856
8 47350013
8 47350211
8 47350262
8 47350561
8 47350572
8 47351255
8 47351259
8 47351312
8 47351524
8 47351560
8 47351579
8 47351598
8 47353162
8 47355271
8 47355304
8 47355350
8 47355379
8 47355456
8 47355473
8 47355508
8 47355748
8 47355799
8 47355823
8 47355900
8 47356045
8 47356058
8 47356061
8 47356107
8 47356123
8 47356124
8 47356133
8 47356140
8 47356174
8 47356186
8 47356362
8 47356475
8 47356476
8 47356495
8 47356544
8 47356624
8 47356669
8 47356935
8 47357011
8 47357127
8 47357159
8 47357531
8 47357578
8 47357582
8 47357656
8 47357713
8 47357769
8 47357860
8 47357928
8 47357972
8 47358017
8 47358034
8 47358113
8 47358188
8 47358209
8 47358339
8 47358362
8 47358435
8 47358479
8 47358513
8 47358571
8 47359019
8 47359437
8 47359495
8 47361354
8 47361377
8 47361480
8 47361588
8 47361872
8 47362158
8 47362168
8 47362195
8 47362393
8 47362404
8 47363232
8 47363500
8 47363602
8 47364243
8 47364331
8 47364608
8 47364666
8 47365036
8 47365153
8 47365191
8 47365290
8 47365493
8 47365550
8 47365564
8 47365736
8 47365910
8 47366278
8 47366293
8 47366347
8 47366488
8 47366519
8 47366608
8 47366680
8 47366825
8 47367129
8 47367291
8 47367506
8 47367670
8 47367752
8 47367796
8 47367832
8 47368507
8 47368717
8 47368837
8 47368903
8 47369142
8 47369590
8 47369613
8 47369628
8 47369753
8 47369816
8 47369874
8 47370206
8 47370289
8 47370355
8 47370549
8 47371431
8 47371743
8 47371779
8 47372035
8 47372098
8 47373010
8 47373068
8 47373216
8 47373268
8 47373511
8 47373902
8 47374152
8 47374283
8 47375465
8 47375605
8 47379073
8 47379297
8 47379931
8 47380508
8 47381889
8 47382329
8 47382436
8 47384829
8 47384910
8 47385136
8 47385231
8 47385795
8 47385921
8 47386033
8 47386247
8 47388752
8 47389117
8 47390227
8 47390880
8 47390902
8 47390969
8 47391132
8 47391300
8 47391621
8 47391875
8 47392476
8 47392484
8 47393194
8 47393974
8 47394046
8 47394484
8 47395347
8 47395777
8 47396620
8 47396934
8 47397150
8 47398173
8 47398547
8 47399009
8 47399358
8 47399601
8 47399785
8 47400103
8 47400623
8 47400902
8 47402951
8 47403167
8 47403356
8 47404175
8 47404286
8 47404674
8 47404870
8 47406805
8 47407138
8 47408154
8 47408294
8 47408943
8 47408945
8 47409001
8 47409089
8 47410037
8 47410172
8 47410217
8 47412771
8 47412837
8 47413237
8 47413551
8 47413564
8 47413811
8 47413856
8 47413976
8 47414094
8 47414332
8 47416525
8 47416631
8 47416638
8 47416926
8 47417176
8 47417209
8 47417579
8 47417794
8 47417813
8 47417815
8 47417859
8 47417955
8 47418130
8 47418462
8 47418570
8 47418611
8 47418937
8 47418973
8 47419052
8 47419062
8 47420937
8 47421075
8 47421515
8 47422480
8 47423002
8 47423117
8 47423377
8 47424183
8 47425367
8 47425686
8 47425768
8 47425890
8 47426012
8 47426841
8 47427478
8 47428382
8 47428741
8 47429056
8 47429338
8 47429658
8 47429698
8 47429738
8 47429750
8 47430226
8 47431616
8 47432801
8 47433799
8 47434661
8 47435489
8 47436355
8 47436490
8 47441276
8 47441285
8 47441371
8 47441374
8 47441505
8 47441570
8 47441573
8 47441634
8 47441637
8 47441681
8 47441786
8 47442018
8 47442152
8 47442237
8 47442259
8 47442795
8 47442808
8 47443055
8 47443226
8 47443249
8 47443289
8 47443326
8 47443532
8 47443553
8 47443751
8 47443935
8 47444074
8 47444171
8 47444377
8 47444424
8 47444575
8 47444754
8 47444827
8 47444902
8 47445076
8 47445228
8 47445230
8 47445317
8 47445610
8 47445786
8 47446103
8 47446254
8 47446274
8 47446345
8 47446351
8 47446620
8 47446743
8 47446803
8 47446904
8 47446949
8 47447836
8 47447901
8 47448151
8 47448569
8 47448572
8 47448684
8 47448835
8 47448889
8 47448933
8 47449314
8 47449316
8 47449317
8 47449450
8 47449533
8 47449752
8 47449866
8 47449874
8 47450249
8 47450475
8 47450512
8 47450602
8 47450612
8 47450689
8 47450749
8 47450881
8 47451048
8 47451101
8 47451940
8 47452048
8 47452116
8 47452292
8 47452301
8 47452489
8 47453000
8 47453440
8 47453631
8 47453711
8 47453722
8 47453862
8 47454044
8 47454300
8 47454480
8 47454618
8 47454624
8 47455037
8 47455053
8 47456187
8 47456260
8 47456276
8 47456509
8 47456516
8 47456703
8 47456747
8 47456786
8 47456795
8 47456892
8 47456925
8 47456947
8 47458782
8 47458794
8 47458851
8 47459093
8 47459145
8 47459263
8 47459370
8 47460371
8 47460446
8 47460503
8 47460685
8 47460878
8 47460958
8 47460968
8 47461041
8 47461045
8 47461145
8 47461194
8 47461213
8 47461281
8 47461482
8 47461849
8 47462269
8 47464059
8 47464644
8 47466060
8 47468132
8 47468342
8 47468352
8 47469154
8 47469832
8 47471722
8 47471777
8 47472515
8 47472592
8 47472779
8 47473241
8 47473663
8 47474519
8 47474950
8 47475841
8 47478831
8 47479702
8 47480054
8 47480701
8 47481196
8 47481716
8 47481795
8 47482082
8 47482796
8 47482841
8 47482914
8 47483159
8 47483284
8 47483483
8 47483923
8 47483944
8 47483946
8 47483961
8 47484089
8 47484120
8 47484124
8 47484161
8 47484305
8 47484308
8 47484309
8 47484357
8 47484367
8 47484370
8 47484382
8 47484388
8 47484403
8 47484568
8 47484584
8 47484621
8 47484925
8 47484997
8 47485517
8 47485594
8 47486202
8 47486227
8 47486355
8 47486516
8 47487058
8 47487090
8 47487234
8 47487403
8 47487425
8 47487439
8 47487483
8 47487523
8 47487863
8 47487973
8 47487977
8 47487990
8 47488212
8 47488222
8 47488239
8 47488652
8 47488756
8 47488849
8 47489006
8 47489550
8 47489828
8 47489931
8 47489997
8 47490036
8 47490044
8 47490181
8 47490196
8 47490240
8 47490302
8 47490363
8 47490588
8 47490802
8 47490973
8 47491200
8 47491508
8 47491537
8 47491665
8 47491683
8 47491772
8 47491773
8 47492088
8 47492244
8 47492313
8 47492327
8 47492392
8 47492425
8 47492532
8 47493004
8 47493014
8 47493015
8 47493034
8 47494179
8 47494205
8 47494238
8 47494333
8 47494343
8 47494520
8 47494538
8 47494588
8 47494671
8 47494698
8 47494848
8 47495017
8 47495172
8 47495228
8 47495289
8 47495301
8 47495330
8 47495346
8 47495355
8 47495455
8 47495547
8 47495618
8 47495674
8 47495893
8 47495897
8 47495898
8 47496069
8 47496096
8 47496100
8 47496216
8 47496228
8 47496419
8 47496456
8 47496457
8 47496493
8 47496523
8 47496615
8 47496656
8 47496663
8 47496697
8 47496703
8 47496704
8 47497119
8 47497283
8 47497308
8 47497960
8 47498129
8 47498215
8 47498863
8 47498865
8 47499053
8 47499235
8 47499419
8 47499426
8 47499477
8 47499594
8 47499702
8 47499815
8 47499838
8 47499882
8 47500005
8 47500176
8 47500299
8 47500415
8 47500929
8 47501068
8 47501188
8 47501209
8 47501406
8 47501609
8 47501632
8 47501875
8 47502088
8 47502277
8 47502369
8 47502385
8 47502398
8 47503042
8 47503057
8 47503072
8 47503266
8 47503302
8 47503310
8 47503439
8 47503449
8 47503480
8 47503492
8 47503498
8 47503715
8 47503717
8 47503753
8 47503759
8 47503762
8 47503782
8 47503834
8 47504015
8 47504108
8 47504185
8 47504255
8 47504333
8 47504379
8 47504418
8 47504578
8 47504699
8 47504773
8 47504854
8 47504959
8 47504990
8 47504999
8 47505075
8 47505079
8 47505109
8 47505117
8 47505297
8 47505333
8 47505398
8 47505423
8 47505460
8 47505470
8 47505471
8 47505494
8 47505541
8 47505642
8 47505645
8 47505662
8 47505767
8 47505776
8 47505871
8 47505897
8 47505946
8 47505951
8 47506204
8 47506287
8 47506289
8 47506345
8 47506424
8 47506498
8 47506519
8 47506538
8 47506687
8 47506701
8 47506724
8 47507109
8 47507203
8 47507211
8 47507217
8 47507227
8 47507594
8 47507651
8 47507725
8 47507733
8 47507796
8 47507845
8 47507846
8 47507869
8 47507917
8 47508059
8 47508550
8 47508558
8 47508567
8 47508590
8 47508604
8 47508651
8 47508704
8 47508752
8 47508783
8 47508804
8 47508841
8 47508988
8 47508999
8 47509035
8 47509060
8 47509194
8 47509555
8 47509763
8 47509893
8 47509988
8 47510304
8 47510310
8 47510478
8 47510754
8 47510760
8 47510938
8 47511234
8 47511242
8 47511243
8 47511431
8 47511842
8 47512057
8 47512074
8 47512162
8 47512358
8 47512359
8 47512494
8 47512643
8 47512773
8 47512972
8 47513061
8 47513221
8 47513222
8 47513305
8 47513342
8 47513351
8 47513427
8 47513480
8 47513498
8 47513826
8 47513872
8 47513990
8 47514201
8 47514261
8 47514267
8 47514300
8 47514310
8 47514331
8 47514370
8 47514389
8 47514406
8 47514459
8 47514460
8 47514476
8 47515011
8 47515232
8 47515245
8 47515264
8 47515327
8 47515339
8 47515360
8 47515396
8 47515421
8 47515435
8 47515618
8 47515633
8 47515635
8 47515677
8 47515699
8 47515701
8 47515741
8 47515744
8 47515864
8 47515900
8 47516567
8 47516573
8 47516609
8 47516627
8 47516997
8 47517023
8 47517031
8 47517032
8 47517079
8 47517104
8 47517128
8 47517369
8 47517383
8 47517384
8 47517401
8 47517439
8 47517446
8 47518005
8 47518661
8 47518711
8 47518779
8 47519661
8 47519681
8 47519697
8 47519706
8 47519785
8 47519815
8 47519927
8 47519940
8 47519962
8 47519975
8 47520017
8 47520041
8 47520236
8 47520254
8 47520293
8 47520299
8 47520303
8 47520315
8 47520334
8 47520447
8 47520450
8 47520499
8 47520507
8 47520572
8 47520595
8 47520630
8 47520659
8 47520686
8 47521745
8 47521765
8 47521820
8 47521825
8 47521931
8 47521988
8 47522000
8 47522051
8 47522052
8 47522110
8 47522114
8 47522143
8 47522168
8 47522176
8 47522189
8 47522205
8 47522288
8 47522399
8 47522415
8 47522449
8 47522455
8 47522612
8 47522615
8 47522662
8 47522725
8 47522751
8 47522763
8 47522873
8 47522894
8 47523078
8 47523130
8 47523210
8 47523279
8 47523298
8 47523394
8 47523458
8 47523677
8 47523682
8 47523687
8 47523771
8 47523784
8 47523838
8 47523878
8 47523908
8 47525753
8 47525754
8 47525760
8 47525776
8 47525859
8 47525937
8 47525976
8 47526151
8 47526221
8 47526488
8 47526526
8 47526547
8 47526675
8 47526855
8 47527138
8 47527181
8 47527188
8 47527221
8 47527294
8 47527335
8 47527400
8 47527456
8 47527595
8 47527600
8 47527601
8 47527643
8 47527646
8 47527691
8 47527708
8 47527837
8 47527841
8 47527842
8 47527850
8 47527965
8 47527994
8 47527999
8 47528054
8 47528080
8 47528120
8 47528145
8 47528157
8 47528168
8 47528261
8 47528281
8 47528389
8 47528450
8 47528491
8 47528511
8 47528518
8 47528554
8 47528594
8 47528665
8 47528680
8 47528692
8 47528697
8 47528729
8 47528754
8 47528756
8 47528761
8 47528808
8 47528843
8 47528903
8 47528981
8 47528999
8 47529013
8 47529063
8 47529134
8 47529243
8 47529249
8 47529288
8 47529386
8 47529418
8 47529430
8 47529505
8 47529564
8 47529580
8 47530666
8 47530677
8 47530680
8 47530684
8 47530701
8 47530703
8 47530832
8 47530846
8 47530847
8 47530863
8 47530870
8 47530898
8 47530920
8 47531105
8 47531111
8 47531236
8 47531357
8 47531448
8 47531548
8 47531584
8 47531613
8 47531655
8 47531669
8 47531707
8 47531801
8 47531982
8 47531983
8 47532032
8 47532034
8 47532079
8 47532108
8 47532459
8 47532532
8 47532539
8 47532645
8 47532683
8 47533157
8 47533167
8 47533261
8 47533390
8 47533478
8 47533605
8 47533874
8 47534162
8 47534354
8 47534491
8 47534702
8 47534922
8 47535120
8 47535186
8 47535350
8 47535548
8 47535559
8 47535583
8 47535678
8 47535960
8 47536265
8 47536295
8 47536420
8 47536439
8 47536444
8 47536458
8 47536620
8 47536643
8 47536803
8 47536993
8 47537000
8 47537185
8 47537205
8 47537242
8 47537266
8 47537301
8 47537472
8 47537484
8 47537544
8 47537649
8 47537670
8 47537691
8 47537711
8 47537826
8 47538077
8 47538238
8 47538271
8 47538400
8 47538701
8 47538744
8 47538840
8 47538841
8 47538857
8 47538900
8 47538967
8 47538977
8 47539093
8 47539557
8 47539751
8 47539792
8 47539852
8 47539860
8 47539923
8 47539932
8 47539936
8 47539948
8 47539988
8 47540038
8 47540063
8 47540091
8 47540257
8 47540432
8 47540464
8 47540529
8 47540549
8 47540739
8 47540761
8 47540795
8 47540985
8 47541334
8 47541346
8 47541356
8 47541397
8 47541528
8 47541550
8 47541560
8 47541674
8 47541838
8 47541859
8 47541862
8 47541883
8 47541943
8 47541981
8 47542062
8 47542117
8 47542148
8 47542226
8 47542329
8 47542404
8 47543573
8 47544069
8 47544420
8 47544555
8 47545063
8 47545123
8 47545206
8 47546056
8 47546194
8 47546195
8 47546313
8 47546468
8 47546472
8 47546494
8 47546766
8 47547897
8 47547948
8 47548042
8 47548693
8 47548839
8 47549013
8 47549140
8 47549397
8 47549516
8 47549522
8 47549631
8 47549772
8 47549782
8 47549852
8 47549996
8 47550032
8 47550059
8 47550112
8 47550153
8 47550347
8 47550388
8 47550440
8 47550606
8 47550611
8 47550695
8 47551248
8 47552857
8 47552868
8 47553165
8 47553584
8 47554567
8 47554662
8 47554718
8 47554784
8 47554842
8 47555296
8 47555508
8 47555530
8 47555758
8 47556389
8 47556632
8 47556850
8 47557113
8 47557562
8 47558431
8 47558752
8 47558858
8 47559158
8 47559183
8 47559482
8 47559670
8 47559725
8 47559915
8 47560008
8 47560009
8 47560012
8 47560017
8 47560063
8 47560080
8 47560097
8 47560177
8 47560198
8 47560230
8 47560292
8 47560293
8 47560333
8 47560465
8 47560466
8 47560525
8 47560593
8 47560605
8 47560666
8 47560722
8 47560772
8 47560787
8 47560800
8 47560926
8 47560935
8 47560942
8 47560949
8 47560950
8 47560962
8 47561012
8 47561067
8 47561134
8 47561221
8 47561313
8 47561502
8 47561545
8 47561784
8 47561818
8 47561832
8 47561974
8 47562063
8 47562112
8 47562239
8 47562340
8 47562379
8 47562644
8 47562660
8 47562882
8 47562978
8 47563150
8 47563230
8 47563260
8 47563294
8 47563804
8 47563900
8 47564473
8 47564532
8 47564824
8 47564951
8 47565031
8 47565247
8 47565355
8 47566361
8 47566632
8 47566802
8 47566908
8 47566985
8 47567070
8 47567150
8 47567194
8 47567444
8 47567615
8 47567635
8 47567659
8 47567756
8 47567766
8 47569671
8 47569740
8 47570519
8 47570544
8 47570557
8 47570795
8 47570812
8 47571743
8 47571808
8 47571834
8 47571868
8 47571935
8 47572021
8 47572041
8 47572092
8 47572549
8 47572579
8 47572626
8 47572742
8 47572750
8 47572843
8 47572860
8 47572933
8 47573039
8 47573128
8 47573152
8 47573179
8 47573276
8 47573366
8 47573439
8 47573460
8 47573491
8 47573592
8 47573657
8 47573739
8 47573807
8 47573809
8 47573824
8 47573879
8 47573901
8 47573906
8 47573939
8 47574016
8 47574032
8 47574052
8 47574068
8 47574103
8 47574112
8 47574186
8 47574330
8 47574452
8 47574512
8 47574593
8 47574603
8 47574697
8 47574722
8 47574723
8 47574724
8 47574731
8 47574737
8 47574746
8 47574754
8 47574776
8 47574853
8 47574873
8 47574938
8 47575003
8 47575099
8 47575228
8 47575368
8 47575451
8 47575574
8 47575591
8 47575632
8 47576246
8 47576488
8 47577437
8 47577486
8 47577715
8 47578093
8 47578166
8 47578261
8 47578282
8 47578468
8 47578487
8 47578601
8 47578788
8 47578807
8 47578848
8 47579055
8 47579066
8 47579151
8 47579320
8 47579391
8 47580024
8 47580804
8 47580886
8 47581086
8 47581387
8 47581390
8 47581817
8 47581903
8 47581911
8 47582023
8 47582120
8 47582166
8 47582189
8 47582216
8 47582271
8 47582341
8 47582366
8 47582397
8 47586828
8 47587375
8 47587391
8 47587403
8 47587415
8 47587430
8 47587480
8 47587483
8 47587672
8 47587807
8 47587837
8 47587931
8 47588030
8 47588099
8 47588296
8 47588671
8 47588693
8 47588819
8 47588881
8 47588920
8 47588986
8 47589124
8 47589263
8 47589552
8 47589629
8 47589757
8 47589786
8 47589816
8 47589940
8 47590008
8 47590193
8 47590205
8 47590306
8 47590311
8 47590372
8 47590413
8 47590425
8 47590533
8 47590902
8 47591081
8 47591237
8 47591317
8 47591342
8 47591378
8 47591407
8 47591408
8 47591448
8 47591520
8 47591553
8 47591561
8 47595235
8 47595280
8 47595729
8 47595799
8 47595892
8 47596182
8 47596814
8 47596915
8 47596941
8 47597059
8 47597076
8 47597079
8 47597086
8 47597287
8 47597388
8 47597628
8 47597830
8 47598054
8 47598090
8 47598136
8 47598185
8 47598268
8 47598349
8 47598380
8 47598512
8 47598549
8 47598571
8 47598590
8 47598660
8 47598665
8 47598713
8 47598717
8 47598718
8 47598726
8 47598795
8 47598818
8 47598899
8 47598904
8 47598906
8 47598938
8 47599007
8 47599023
8 47599058
8 47599066
8 47599075
8 47599216
8 47599217
8 47599289
8 47599304
8 47599378
8 47599406
8 47599467
8 47599510
8 47599568
8 47599582
8 47599667
8 47599765
8 47599813
8 47599930
8 47599942
8 47600338
8 47600413
8 47600452
8 47600474
8 47600494
8 47600535
8 47600689
8 47600980
8 47601231
8 47601232
8 47601320
8 47601321
8 47601332
8 47601395
8 47601421
8 47601431
8 47601463
8 47601477
8 47601509
8 47601594
8 47601666
8 47601695
8 47601696
8 47601772
8 47601804
8 47601907
8 47601997
8 47602138
8 47602442
8 47602829
8 47602978
8 47603190
8 47603326
8 47603340
8 47603501
8 47603587
8 47603641
8 47604074
8 47604254
8 47604268
8 47604649
8 47604753
8 47605198
8 47605501
8 47605775
8 47605841
8 47605884
8 47605926
8 47606145
8 47606265
8 47606313
8 47606335
8 47606662
8 47606668
8 47606762
8 47606765
8 47606775
8 47607148
8 47607181
8 47607336
8 47607355
8 47607416
8 47607616
8 47607679
8 47607979
8 47608046
8 47608338
8 47608430
8 47608590
8 47608610
8 47608756
8 47608975
8 47609136
8 47609280
8 47609461
8 47609535
8 47609725
8 47610187
8 47610203
8 47611038
8 47611247
8 47611290
8 47611435
8 47611619
8 47611623
8 47611647
8 47611649
8 47612245
8 47612284
8 47612474
8 47613042
8 47613160
8 47613385
8 47613505
8 47613612
8 47614251
8 47615093
8 47615649
8 47615657
8 47615727
8 47615870
8 47615890
8 47615927
8 47615950
8 47615965
8 47616014
8 47616112
8 47616121
8 47616138
8 47616141
8 47616147
8 47616188
8 47616475
8 47616596
8 47616638
8 47616658
8 47616992
8 47617168
8 47617246
8 47617248
8 47617252
8 47617277
8 47617282
8 47619940
8 47620476
8 47620889
8 47621020
8 47621648
8 47621655
8 47621989
8 47622269
8 47622485
8 47622571
8 47622582
8 47622699
8 47622809
8 47623057
8 47623267
8 47623310
8 47623426
8 47623550
8 47623699
8 47623731
8 47623746
8 47623850
8 47623867
8 47623905
8 47623984
8 47624053
8 47625133
8 47625327
8 47625866
8 47626141
8 47626180
8 47626610
8 47626853
8 47627707
8 47627714
8 47627969
8 47627980
8 47628372
8 47628500
8 47628789
8 47629161
8 47630242
8 47630405
8 47630561
8 47630656
8 47630936
8 47631026
8 47631127
8 47631315
8 47631321
8 47631350
8 47631351
8 47631416
8 47631576
8 47632664
8 47632840
8 47632992
8 47633044
8 47633098
8 47633399
8 47633455
8 47633713
8 47633965
8 47633966
8 47634425
8 47634709
8 47635259
8 47636170
8 47636186
8 47636240
8 47636254
8 47636359
8 47636485
8 47636625
8 47636816
8 47636979
8 47636990
8 47637007
8 47637011
8 47637062
8 47637139
8 47637154
8 47637172
8 47637194
8 47637223
8 47637391
8 47637642
8 47637792
8 47637825
8 47637827
8 47637955
8 47638019
8 47638025
8 47638175
8 47638218
8 47638244
8 47638965
8 47639035
8 47639105
8 47640406
8 47641165
8 47641225
8 47641437
8 47643984
8 47644154
8 47644324
8 47644375
8 47645445
8 47645623
8 47645770
8 47646010
8 47646154
8 47646637
8 47647722
8 47647758
8 47647970
8 47647999
8 47648000
8 47648270
8 47648334
8 47649176
8 47649322
8 47649351
8 47649536
8 47649846
8 47650031
8 47650828
8 47651027
8 47651276
8 47651976
8 47652914
8 47656589
8 47656875
8 47656911
8 47657122
8 47657679
8 47657728
8 47657922
8 47658041
8 47658111
8 47658143
8 47658144
8 47658192
8 47658256
8 47658913
8 47658960
8 47659025
8 47659050
8 47659073
8 47659080
8 47659083
8 47659207
8 47659213
8 47659223
8 47659268
8 47659351
8 47659385
8 47659410
8 47659452
8 47659593
8 47660562
8 47660603
8 47660654
8 47660745
8 47660797
8 47660884
8 47661123
8 47661200
8 47661211
8 47661346
8 47661446
8 47661449
8 47661639
8 47661754
8 47662329
8 47662606
8 47662631
8 47662765
8 47662966
8 47663112
8 47663157
8 47663239
8 47663293
8 47663331
8 47663391
8 47663456
8 47663469
8 47663530
8 47663612
8 47663704
8 47663861
8 47663976
8 47664465
8 47664481
8 47664676
8 47664738
8 47665003
8 47665424
8 47665763
8 47665990
8 47666125
8 47666548
8 47666835
8 47666875
8 47666897
8 47666912
8 47667080
8 47667460
8 47667498
8 47667575
8 47667792
8 47667953
8 47668289
8 47668365
8 47668551
8 47668760
8 47668971
8 47669064
8 47670076
8 47670084
8 47670099
8 47670122
8 47670200
8 47670415
8 47670528
8 47670549
8 47670551
8 47670671
8 47670787
8 47670998
8 47671010
8 47671048
8 47671076
8 47671289
8 47671297
8 47671391
8 47671720
8 47671904
8 47671911
8 47671913
8 47671914
8 47672008
8 47672013
8 47672301
8 47672752
8 47672962
8 47672966
8 47673269
8 47673358
8 47673896
8 47673975
8 47676151
8 47676622
8 47676756
8 47677159
8 47677179
8 47677305
8 47677378
8 47677389
8 47677598
8 47677746
8 47678198
8 47678628
8 47678895
8 47679025
8 47679092
8 47679388
8 47679535
8 47679562
8 47680009
8 47680093
8 47680383
8 47680459
8 47680581
8 47680614
8 47680871
8 47681155
8 47681162
8 47681403
8 47681545
8 47681643
8 47681827
8 47681840
8 47681855
8 47682158
8 47682193
8 47682219
8 47682876
8 47682877
8 47682893
8 47682915
8 47683639
8 47683732
8 47684282
8 47685168
8 47685378
8 47685519
8 47685753
8 47685816
8 47685896
8 47685936
8 47686042
8 47686230
8 47686283
8 47686314
8 47686338
8 47686357
8 47686675
8 47686851
8 47687267
8 47687389
8 47687408
8 47687648
8 47687821
8 47688179
8 47688185
8 47688420
8 47688461
8 47688462
8 47688547
8 47688549
8 47692342
8 47693987
8 47694054
8 47694625
8 47695001
8 47695228
8 47695709
8 47696188
8 47696311
8 47696895
8 47697216
8 47697262
8 47697395
8 47697407
8 47697625
8 47697628
8 47699692
8 47699719
8 47699841
8 47699842
8 47699888
8 47700317
8 47700700
8 47701970
8 47702121
8 47707439
8 47707659
8 47708180
8 47708919
8 47709364
8 47710255
8 47712080
8 47712238
8 47715422
8 47715448
8 47715827
8 47716019
8 47718897
8 47719757
8 47720082
8 47720498
8 47720525
8 47720534
8 47720552
8 47721095
8 47721480
8 47721621
8 47721636
8 47721706
8 47721794
8 47721874
8 47724664
8 47724681
8 47724683
8 47724763
8 47724808
8 47724822
8 47724911
8 47725214
8 47725224
8 47725340
8 47725397
8 47725491
8 47725500
8 47725538
8 47725581
8 47725624
8 47725782
8 47725885
8 47726003
8 47726078
8 47726081
8 47726419
8 47726435
8 47726447
8 47726494
8 47726532
8 47726677
8 47726941
8 47726950
8 47727043
8 47727054
8 47727094
8 47727148
8 47727190
8 47727236
8 47727258
8 47727291
8 47727323
8 47727666
8 47727917
8 47728122
8 47728159
8 47728168
8 47728282
8 47728357
8 47728577
8 47729328
8 47729331
8 47729440
8 47729485
8 47729507
8 47729751
8 47729797
8 47730092
8 47730383
8 47730626
8 47731033
8 47731582
8 47731899
8 47731944
8 47734212
8 47734981
8 47735385
8 47736934
8 47736976
8 47736981
8 47736989
8 47737154
8 47737204
8 47737267
8 47737698
8 47737793
8 47737908
8 47737984
8 47738002
8 47738048
8 47738127
8 47738154
8 47738332
8 47738348
8 47738383
8 47738420
8 47738441
8 47738484
8 47738510
8 47738529
8 47738572
8 47738643
8 47738663
8 47738693
8 47738733
8 47738834
8 47739195
8 47739475
8 47739560
8 47740266
8 47740353
8 47743113
8 47743410
8 47743713
8 47743796
8 47743820
8 47743832
8 47743913
8 47744514
8 47744522
8 47744639
8 47744650
8 47744699
8 47744894
8 47745051
8 47745264
8 47745271
8 47745287
8 47746201
8 47746403
8 47746461
8 47747106
8 47747215
8 47747420
8 47747481
8 47747786
8 47747822
8 47748012
8 47748045
8 47748382
8 47748456
8 47748541
8 47748641
8 47748699
8 47748831
8 47749210
8 47749431
8 47750783
8 47750939
8 47751108
8 47751659
8 47751882
8 47752326
8 47752381
8 47752840
8 47753134
8 47755945
8 47755987
8 47756236
8 47757630
8 47760414
8 47762375
8 47764082
8 47764623
8 47765922
8 47766611
8 47767625
8 47767673
8 47769740
8 47770021
8 47771104
8 47773519
8 47773778
8 47774031
8 47775419
8 47776059
8 47776538
8 47777669
8 47777704
8 47778325
8 47780606
8 47783371
8 47785555
8 47786042
8 47786174
8 47788089
8 47788777
8 47789017
8 47790147
8 47790512
8 47792423
8 47794077
8 47799306
8 47800285
8 47800325
8 47802910
8 47803513
8 47804479
8 47808239
8 47808304
8 47810215
8 47810526
8 47811022
8 47812565
8 47814470
8 47814570
8 47815343
8 47815759
8 47815787
8 47817086
8 47817983
8 47819371
8 47820169
8 47820256
8 47820395
8 47820531
8 47820755
8 47820933
8 47821486
8 47823458
8 47823942
8 47823945
8 47824579
8 47824699
8 47824957
8 47825281
8 47825797
8 47825961
8 47826209
8 47827950
8 47828100
8 47828406
8 47828442
8 47829917
8 47832761
8 47832964
8 47832983
8 47834638
8 47837649
8 47837692
8 47839134
8 47839627
8 47840725
8 47841243
8 47841294
8 47843037
8 47844040
8 47844153
8 47844302
8 47844412
8 47845720
8 47845799
8 47846543
8 47856381
8 47857031
8 47857493
8 47858284
8 47859991
8 47862730
8 47863413
8 47864180
8 47864755
8 47864909
8 47866289
8 47867896
8 47868546
8 47869016
8 47870518
8 47870571
8 47870723
8 47871674
8 47873013
8 47874043
8 47875262
8 47875861
8 47875973
8 47881596
8 47883599
8 47883785
8 47883968
8 47884187
8 47885478
8 47885740
8 47887124
8 47887864
8 47887960
8 47888711
8 47888783
8 47890169
8 47890676
8 47890677
8 47896216
8 47896364
8 47896705
8 47899964
8 47900145
8 47901750
8 47902255
8 47902747
8 47905686
8 47905812
8 47906525
8 47906832
8 47907050
8 47907107
8 47907590
8 47910846
8 47911409
8 47911541
8 47911594
8 47911663
8 47911672
8 47911673
8 47912007
8 47912347
8 47912491
8 47912581
8 47912776
8 47912778
8 47912945
8 47912973
8 47913153
8 47913701
8 47914073
8 47914204
8 47914319
8 47914362
8 47914469
8 47914471
8 47914691
8 47914734
8 47914815
8 47914877
8 47915363
8 47915365
8 47915418
8 47915597
8 47916159
8 47922158
8 47924832
8 47926448
8 47930092
8 47932910
8 47933140
8 47933323
8 47935002
8 47936618
8 47937612
8 47938185
8 47939044
8 47940438
8 47940892
8 47941472
8 47941474
8 47941587
8 47941904
8 47943951
8 47944360
8 47950559
8 47957030
8 47958644
8 47959375
8 47959614
8 47959914
8 47965931
8 47966496
8 47968067
8 47968189
8 47970837
8 47970907
8 47971629
8 47971803
8 47971840
8 47973731
8 47974296
8 47975596
8 47978009
8 47978525
8 47980433
8 47980562
8 47981025
8 47981083
8 47982196
8 47982254
8 47982275
8 47982294
8 47982479
8 47982523
8 47982686
8 47982748
8 47983292
8 47983436
8 47985778
8 47986726
8 47987695
8 47989869
8 47990480
8 47991047
8 47991402
8 47994429
8 47995743
8 47995972
8 47996206
8 47996750
8 47998648
8 48002479
8 48003244
8 48003657
8 48007698
8 48008050
8 48008114
8 48009283
8 48009528
8 48009936
8 48010590
8 48010652
8 48011423
8 48011437
8 48011683
8 48013450
8 48013663
8 48014170
8 48014953
8 48016814
8 48016840
8 48017199
8 48017875
8 48017940
8 48018077
8 48018113
8 48018580
8 48019486
8 48020930
8 48021340
8 48022212
8 48023538
8 48023893
8 48025986
8 48026697
8 48026910
8 48026934
8 48026979
8 48027010
8 48027048
8 48027427
8 48027454
8 48027522
8 48027671
8 48027942
8 48027961
8 48028029
8 48028068
8 48028225
8 48028329
8 48028450
8 48028708
8 48029127
8 48029467
8 48029496
8 48029849
8 48030086
8 48030127
8 48030186
8 48030353
8 48030530
8 48030669
8 48030696
8 48030723
8 48030821
8 48030866
8 48030984
8 48031148
8 48031251
8 48031354
8 48031402
8 48031430
8 48031443
8 48031569
8 48031596
8 48031621
8 48031650
8 48031983
8 48032124
8 48032196
8 48032202
8 48032437
8 48032475
8 48032653
8 48032706
8 48032736
8 48032799
8 48032830
8 48032864
8 48032891
8 48032917
8 48032940
8 48033087
8 48033373
8 48033411
8 48033503
8 48034388
8 48034800
8 48035604
8 48035718
8 48035742
8 48036011
8 48036056
8 48036506
8 48036902
8 48037105
8 48037143
8 48037181
8 48037217
8 48037306
8 48037319
8 48037652
8 48037735
8 48037770
8 48037811
8 48037853
8 48037930
8 48038062
8 48038531
8 48038710
8 48038784
8 48038797
8 48038806
8 48039067
8 48039712
8 48039748
8 48039758
8 48039970
8 48040047
8 48040117
8 48040265
8 48040298
8 48040393
8 48040574
8 48040887
8 48040889
8 48041140
8 48041142
8 48041178
8 48041187
8 48041294
8 48041302
8 48041466
8 48041605
8 48041781
8 48041902
8 48042090
8 48042419
8 48042473
8 48042689
8 48042895
8 48042986
8 48043006
8 48043095
8 48043099
8 48043118
8 48043119
8 48043135
8 48043342
8 48043443
8 48043492
8 48043852
8 48043902
8 48043909
8 48043914
8 48043997
8 48044009
8 48045582
8 48045677
8 48045755
8 48046056
8 48046957
8 48047141
8 48047518
8 48047983
8 48048534
8 48049482
8 48050237
8 48051848
8 48052091
8 48052742
8 48053581
8 48053708
8 48054200
8 48054284
8 48055340
8 48055418
8 48056448
8 48056827
8 48056872
8 48056878
8 48060391
8 48060497
8 48060556
8 48060719
8 48060728
8 48061534
8 48061918
8 48062046
8 48062586
8 48063173
8 48063205
8 48063218
8 48063476
8 48063545
8 48066209
8 48066405
8 48068067
8 48068228
8 48069613
8 48070042
8 48070421
8 48071040
8 48071286
8 48071503
8 48071960
8 48072349
8 48072489
8 48072944
8 48072973
8 48075251
8 48075820
8 48076049
8 48076079
8 48076080
8 48076090
8 48076199
8 48076256
8 48076390
8 48076776
8 48076839
8 48076948
8 48077432
8 48077947
8 48077950
8 48077951
8 48077954
8 48079488
8 48079699
8 48080085
8 48080927
8 48080965
8 48081096
8 48087654
8 48089450
8 48091341
8 48091934
8 48092849
8 48093042
8 48093058
8 48093685
8 48093712
8 48093892
8 48093963
8 48094038
8 48094240
8 48094321
8 48094347
8 48094426
8 48094539
8 48094669
8 48094729
8 48094735
8 48094758
8 48094801
8 48095160
8 48095238
8 48095331
8 48095375
8 48095403
8 48095430
8 48095591
8 48095636
8 48095675
8 48095719
8 48095774
8 48095779
8 48095839
8 48095872
8 48095911
8 48096043
8 48096071
8 48096074
8 48096159
8 48096258
8 48096416
8 48096477
8 48096537
8 48096611
8 48096657
8 48096756
8 48096762
8 48096796
8 48096992
8 48097045
8 48097055
8 48097103
8 48097165
8 48097186
8 48097273
8 48097322
8 48097326
8 48097353
8 48097369
8 48097478
8 48097634
8 48097867
8 48097942
8 48097994
8 48098006
8 48098051
8 48098127
8 48098145
8 48098778
8 48099443
8 48099447
8 48099978
8 48101284
8 48101286
8 48102377
8 48102642
8 48103514
8 48105001
8 48105277
8 48105697
8 48107181
8 48107699
8 48107945
8 48109008
8 48110420
8 48110899
8 48110920
8 48110924
8 48111738
8 48113209
8 48114206
8 48114210
8 48114498
8 48116257
8 48116439
8 48116488
8 48117694
8 48118904
8 48119895
8 48120453
8 48120545
8 48124486
8 48125725
8 48125930
8 48126355
8 48130705
8 48131025
8 48131813
8 48132054
8 48132310
8 48135946
8 48137778
8 48138159
8 48139377
8 48139379
8 48140715
8 48143323
8 48145427
8 48147749
8 48149086
8 48149717
8 48150105
8 48154054
8 48155163
8 48155547
8 48157060
8 48157384
8 48157408
8 48157535
8 48157551
8 48157814
8 48159518
8 48159991
8 48161174
8 48161593
8 48161652
8 48163213
8 48163758
8 48163804
8 48163848
8 48163875
8 48163904
8 48165369
8 48166478
8 48166510
8 48166620
8 48167808
8 48167821
8 48167919
8 48168018
8 48168275
8 48168429
8 48168616
8 48168755
8 48168800
8 48169759
8 48169822
8 48170294
8 48173915
8 48175715
8 48176192
8 48176197
8 48177731
8 48180128
8 48180171
8 48180580
8 48180996
8 48183494
8 48184352
8 48186025
8 48186356
8 48186597
8 48186662
8 48186771
8 48186782
8 48188273
8 48190180
8 48190194
8 48190641
8 48190923
8 48191253
8 48191796
8 48191974
8 48192146
8 48192201
8 48192291
8 48193326
8 48193838
8 48194610
8 48195123
8 48195256
8 48195279
8 48195335
8 48195418
8 48195577
8 48197091
8 48197964
8 48197970
8 48198274
8 48199926
8 48203083
8 48204032
8 48205077
8 48205324
8 48206294
8 48208035
8 48208239
8 48208409
8 48208499
8 48209302
8 48210001
8 48210952
8 48211009
8 48211015
8 48212861
8 48215589
8 48215711
8 48215987
8 48217731
8 48223026
8 48224118
8 48224310
8 48224803
8 48225965
8 48226170
8 48227758
8 48228451
8 48229594
8 48229735
8 48231193
8 48231371
8 48232267
8 48233947
8 48234573
8 48236355
8 48236463
8 48236750
8 48239075
8 48239303
8 48239482
8 48239541
8 48239572
8 48239581
8 48240092
8 48240498
8 48240556
8 48240592
8 48240628
8 48240719
8 48240842
8 48240867
8 48240893
8 48240967
8 48241321
8 48241327
8 48248501
8 48248689
8 48251241
8 48251266
8 48253392
8 48253790
8 48255507
8 48255891
8 48256126
8 48256647
8 48257393
8 48257425
8 48265286
8 48265803
8 48266865
8 48266928
8 48270782
8 48272406
8 48278548
8 48279379
8 48280729
8 48282567
8 48282622
8 48283136
8 48283285
8 48287940
8 48288077
8 48293393
8 48293622
8 48293907
8 48296106
8 48298437
8 48301029
8 48304546
8 48305369
8 48306194
8 48307295
8 48308320
8 48308520
8 48308527
8 48309837
8 48309980
8 48310270
8 48311101
8 48311231
8 48313614
8 48315029
8 48315689
8 48317496
8 48318854
8 48320004
8 48323856
8 48324004
8 48324227
8 48324948
8 48326180
8 48328302
8 48328826
8 48329281
8 48330254
8 48330765
8 48332900
8 48333572
8 48333950
8 48334504
8 48334721
8 48335168
8 48335519
8 48335739
8 48335971
8 48338205
8 48338286
8 48339617
8 48339668
8 48339863
8 48339959
8 48339964
8 48340143
8 48340183
8 48340216
8 48340417
8 48340533
8 48342186
8 48342359
8 48342416
8 48343291
8 48343341
8 48343348
8 48343374
8 48343409
8 48343569
8 48343639
8 48344217
8 48344415
8 48344446
8 48344608
8 48344678
8 48344695
8 48344708
8 48344987
8 48345038
8 48345058
8 48345063
8 48345084
8 48345518
8 48345653
8 48345663
8 48345688
8 48345750
8 48346165
8 48346209
8 48346223
8 48346281
8 48346311
8 48346368
8 48346374
8 48346408
8 48346430
8 48346500
8 48346578
8 48346637
8 48346648
8 48346752
8 48346893
8 48348090
8 48348612
8 48348620
8 48348991
8 48350319
8 48350536
8 48350767
8 48356324
8 48357030
8 48359008
8 48359167
8 48359590
8 48360774
8 48362450
8 48363147
8 48370107
8 48371253
8 48377558
8 48378478
8 48388468
8 48388966
8 48389361
8 48396489
8 48401719
8 48402699
8 48403569
8 48405258
8 48405905
8 48405910
8 48406604
8 48406933
8 48407720
8 48412978
8 48413905
8 48414622
8 48415953
8 48417504
8 48418766
8 48418844
8 48419272
8 48420368
8 48420614
8 48420615
8 48421935
8 48423728
8 48423789
8 48428675
8 48429147
8 48429751
8 48430685
8 48434119
8 48434279
8 48436636
8 48436733
8 48437454
8 48437623
8 48437802
8 48438668
8 48438880
8 48439670
8 48441859
8 48441992
8 48443222
8 48443440
8 48443445
8 48444983
8 48445480
8 48446345
8 48446857
8 48447091
8 48449367
8 48449895
8 48450365
8 48452719
8 48455071
8 48457552
8 48458797
8 48459138
8 48459686
8 48461560
8 48462246
8 48462264
8 48462270
8 48462485
8 48465952
8 48466474
8 48467260
8 48467544
8 48468852
8 48470883
8 48471333
8 48471493
8 48475910
8 48476203
8 48477343
8 48479044
8 48479629
8 48479667
8 48479991
8 48481065
8 48481093
8 48481876
8 48482077
8 48482403
8 48482764
8 48482813
8 48482872
8 48482899
8 48482916
8 48482975
8 48483081
8 48483239
8 48483466
8 48483472
8 48483540
8 48483620
8 48483695
8 48483902
8 48484222
8 48484248
8 48484411
8 48484574
8 48484597
8 48484599
8 48484686
8 48484696
8 48485252
8 48485409
8 48485581
8 48485693
8 48485717
8 48486036
8 48486489
8 48487028
8 48487543
8 48487627
8 48487883
8 48488192
8 48488585
8 48488608
8 48488709
8 48488976
8 48488999
8 48489071
8 48489097
8 48489548
8 48489615
8 48489885
8 48489895
8 48490260
8 48490278
8 48490574
8 48491599
8 48491616
8 48491927
8 48492000
8 48492005
8 48492098
8 48492377
8 48492492
8 48492546
8 48492740
8 48492749
8 48493292
8 48493326
8 48493392
8 48493796
8 48493875
8 48494264
8 48494357
8 48494625
8 48494946
8 48495086
8 48495721
8 48496026
8 48496148
8 48496180
8 48496331
8 48496339
8 48496435
8 48496587
8 48496630
8 48496687
8 48496707
8 48496749
8 48496805
8 48496822
8 48496874
8 48496982
8 48497110
8 48497225
8 48497448
8 48497589
8 48497768
8 48497914
8 48497979
8 48498525
8 48498723
8 48499442
8 48499780
8 48499978
8 48500047
8 48502863
8 48503085
8 48504122
8 48504456
8 48504990
8 48505535
8 48505598
8 48508397
8 48509914
8 48510586
8 48511030
8 48511455
8 48511966
8 48512205
8 48513369
8 48515320
8 48517684
8 48518143
8 48519435
8 48519518
8 48520169
8 48520516
8 48520835
8 48521221
8 48521660
8 48529443
8 48532258
8 48532398
8 48534749
8 48534968
8 48538544
8 48538964
8 48539478
8 48540612
8 48544099
8 48545049
8 48545153
8 48546791
8 48548711
8 48549358
8 48551224
8 48551317
8 48551572
8 48553429
8 48554736
8 48555661
8 48557469
8 48557640
8 48557708
8 48557955
8 48559085
8 48562371
8 48562545
8 48564366
8 48567459
8 48567860
8 48569691
8 48569692
8 48569931
8 48570146
8 48570205
8 48571154
8 48574499
8 48574723
8 48578197
8 48578484
8 48579539
8 48579584
8 48579690
8 48580515
8 48580587
8 48580800
8 48580951
8 48582656
8 48583112
8 48583501
8 48583540
8 48583705
8 48583790
8 48586123
8 48586455
8 48587079
8 48587692
8 48588413
8 48588912
8 48591331
8 48593121
8 48593731
8 48594758
8 48594895
8 48596390
8 48596579
8 48596640
8 48596682
8 48597109
8 48598235
8 48601257
8 48603173
8 48603549
8 48603647
8 48603808
8 48604350
8 48605468
8 48606266
8 48607450
8 48607469
8 48610792
8 48611381
8 48612804
8 48613139
8 48616151
8 48621523
8 48622894
8 48635338
8 48638160
8 48638605
8 48638834
8 48639621
8 48639866
8 48641413
8 48643084
8 48643338
8 48643451
8 48643975
8 48645249
8 48645997
8 48646187
8 48646188
8 48647968
8 48648064
8 48648459
8 48649111
8 48652172
8 48652529
8 48655433
8 48656698
8 48659817
8 48660285
8 48664789
8 48671374
8 48672172
8 48672661
8 48676226
8 48677125
8 48677337
8 48677720
8 48677950
8 48678033
8 48678380
8 48680501
8 48681014
8 48682282
8 48682424
8 48683629
8 48684756
8 48689328
8 48689421
8 48689453
8 48689464
8 48689580
8 48689619
8 48689647
8 48689713
8 48690281
8 48690718
8 48690728
8 48690747
8 48690949
8 48691330
8 48691341
8 48692059
8 48692120
8 48692342
8 48692410
8 48692645
8 48693031
8 48693074
8 48693111
8 48693215
8 48693335
8 48693426
8 48693457
8 48693980
8 48694201
8 48694303
8 48694383
8 48694579
8 48694724
8 48694773
8 48695116
8 48695468
8 48695548
8 48695869
8 48696063
8 48696180
8 48696298
8 48696505
8 48696548
8 48696685
8 48696706
8 48696742
8 48697208
8 48697305
8 48697418
8 48697701
8 48697815
8 48698010
8 48698164
8 48698288
8 48703712
8 48703721
8 48705199
8 48706129
8 48706775
8 48706986
8 48707018
8 48707492
8 48707642
8 48707839
8 48707938
8 48708900
8 48712124
8 48712225
8 48712324
8 48713408
8 48714544
8 48715827
8 48718302
8 48720811
8 48723176
8 48725417
8 48725793
8 48727184
8 48727632
8 48727992
8 48728177
8 48728307
8 48728375
8 48728477
8 48728494
8 48728582
8 48728584
8 48728586
8 48728612
8 48728621
8 48728934
8 48729002
8 48729584
8 48729659
8 48730861
8 48731473
8 48731754
8 48732481
8 48732519
8 48734704
8 48734855
8 48735535
8 48736104
8 48736177
8 48736255
8 48736330
8 48736378
8 48736782
8 48737556
8 48737695
8 48739397
8 48739868
8 48742160
8 48742954
8 48744677
8 48745053
8 48746856
8 48748401
8 48751319
8 48751700
8 48757084
8 48759067
8 48759393
8 48759456
8 48759595
8 48760528
8 48760917
8 48762479
8 48762514
8 48763148
8 48763645
8 48763969
8 48765662
8 48765666
8 48765816
8 48766270
8 48767175
8 48767323
8 48767445
8 48767534
8 48770722
8 48771631
8 48771855
8 48772272
8 48772573
8 48781476
8 48782152
8 48782175
8 48783804
8 48785323
8 48786091
8 48787815
8 48788164
8 48788167
8 48788241
8 48788618
8 48788755
8 48788988
8 48789154
8 48790374
8 48790560
8 48790819
8 48790854
8 48790867
8 48790954
8 48792262
8 48792438
8 48792499
8 48792673
8 48792674
8 48792879
8 48792941
8 48792982
8 48793088
8 48793127
8 48793280
8 48793284
8 48793351
8 48793383
8 48793424
8 48793525
8 48793579
8 48793715
8 48794635
8 48794884
8 48795567
8 48795682
8 48796321
8 48797102
8 48797124
8 48797235
8 48797336
8 48797397
8 48797687
8 48797692
8 48797706
8 48797813
8 48797942
8 48797961
8 48797976
8 48798112
8 48798338
8 48798460
8 48798560
8 48798567
8 48798605
8 48798679
8 48798710
8 48798774
8 48798782
8 48798785
8 48798793
8 48798869
8 48798907
8 48798958
8 48799002
8 48799010
8 48799379
8 48799423
8 48800035
8 48800081
8 48800086
8 48800097
8 48800178
8 48800243
8 48800394
8 48800693
8 48800694
8 48800704
8 48800939
8 48801003
8 48801033
8 48801178
8 48801240
8 48801249
8 48801501
8 48801517
8 48801621
8 48801655
8 48801959
8 48802121
8 48802137
8 48802203
8 48803214
8 48803904
8 48804320
8 48804327
8 48805017
8 48806073
8 48806562
8 48806799
8 48807512
8 48808308
8 48808544
8 48808931
8 48808955
8 48808961
8 48809682
8 48810307
8 48810600
8 48810699
8 48810766
8 48812968
8 48815806
8 48816776
8 48816936
8 48818002
8 48818466
8 48818775
8 48819786
8 48819893
8 48819979
8 48820135
8 48820488
8 48820607
8 48820624
8 48821161
8 48821758
8 48822897
8 48822960
8 48823682
8 48823683
8 48824458
8 48828547
8 48828820
8 48828826
8 48829462
8 48830283
8 48830586
8 48831074
8 48831502
8 48831548
8 48831565
8 48832036
8 48832544
8 48832611
8 48833798
8 48833829
8 48833839
8 48833903
8 48833992
8 48834091
8 48834252
8 48834868
8 48834911
8 48834987
8 48835070
8 48835092
8 48835265
8 48835384
8 48835578
8 48835669
8 48835673
8 48835715
8 48835769
8 48836084
8 48836429
8 48836461
8 48836656
8 48836667
8 48836709
8 48837102
8 48837164
8 48837454
8 48837504
8 48837554
8 48837599
8 48837673
8 48837706
8 48837835
8 48837880
8 48837889
8 48837895
8 48838348
8 48838435
8 48838478
8 48838497
8 48838654
8 48838876
8 48838940
8 48838999
8 48839004
8 48839115
8 48839211
8 48839229
8 48839242
8 48839300
8 48839367
8 48839402
8 48839496
8 48839615
8 48839624
8 48839637
8 48839653
8 48839692
8 48839743
8 48840076
8 48840080
8 48841902
8 48842053
8 48842686
8 48842850
8 48842966
8 48843094
8 48843209
8 48843291
8 48843668
8 48843697
8 48843793
8 48843854
8 48843958
8 48843960
8 48844217
8 48844321
8 48844422
8 48844431
8 48845786
8 48845928
8 48846320
8 48846819
8 48846967
8 48847039
8 48847044
8 48847111
8 48847384
8 48847386
8 48847428
8 48847665
8 48848050
8 48848270
8 48848565
8 48848615
8 48848646
8 48848668
8 48848892
8 48849016
8 48849143
8 48849165
8 48849172
8 48849202
8 48849236
8 48849317
8 48849329
8 48849331
8 48849332
8 48849335
8 48849369
8 48849456
8 48849500
8 48849512
8 48849536
8 48849781
8 48849879
8 48850027
8 48850302
8 48850482
8 48850499
8 48850553
8 48850973
8 48851057
8 48851081
8 48851138
8 48851151
8 48851261
8 48851275
8 48851291
8 48851330
8 48851443
8 48851481
8 48851917
8 48851979
8 48852106
8 48852433
8 48852707
8 48852726
8 48853134
8 48853571
8 48853812
8 48853844
8 48853939
8 48853940
8 48853946
8 48853985
8 48854140
8 48854194
8 48855918
8 48855983
8 48856269
8 48856287
8 48856431
8 48856513
8 48856573
8 48856589
8 48856741
8 48856765
8 48856867
8 48856909
8 48856910
8 48856931
8 48857109
8 48857429
8 48857585
8 48857683
8 48857757
8 48857805
8 48857813
8 48857870
8 48858406
8 48859074
8 48859448
8 48860014
8 48860610
8 48862603
8 48863192
8 48863865
8 48864080
8 48864858
8 48865758
8 48866157
8 48866176
8 48866226
8 48866229
8 48866291
8 48866339
8 48866446
8 48866665
8 48866695
8 48867530
8 48868682
8 48868927
8 48870017
8 48870474
8 48871089
8 48871683
8 48872035
8 48872058
8 48872605
8 48872771
8 48874908
8 48875165
8 48876176
8 48876194
8 48876340
8 48876467
8 48876487
8 48877712
8 48877922
8 48877930
8 48877936
8 48878139
8 48878162
8 48879159
8 48879251
8 48879286
8 48879553
8 48879574
8 48879625
8 48879864
8 48880040
8 48880100
8 48880195
8 48881401
8 48881566
8 48881889
8 48882533
8 48882637
8 48883235
8 48883385
8 48883760
8 48884036
8 48884257
8 48885250
8 48885342
8 48885629
8 48885706
8 48886000
8 48886585
8 48886828
8 48887006
8 48887599
8 48888279
8 48888285
8 48888452
8 48888495
8 48888893
8 48888906
8 48889109
8 48889779
8 48890383
8 48890927
8 48891905
8 48891945
8 48894476
8 48895351
8 48895703
8 48895895
8 48895940
8 48896041
8 48896868
8 48897129
8 48897280
8 48897798
8 48898121
8 48900527
8 48900557
8 48901711
8 48903003
8 48903150
8 48903197
8 48904209
8 48904593
8 48904866
8 48905105
8 48905106
8 48906224
8 48906549
8 48906750
8 48908283
8 48908339
8 48908464
8 48908473
8 48908480
8 48908639
8 48908770
8 48909027
8 48909300
8 48909685
8 48909979
8 48909980
8 48910290
8 48910338
8 48913974
8 48914045
8 48914076
8 48914494
8 48914771
8 48915004
8 48915212
8 48915542
8 48915619
8 48915981
8 48916190
8 48916274
8 48916290
8 48916400
8 48917508
8 48917509
8 48917560
8 48917773
8 48918135
8 48918270
8 48918343
8 48918360
8 48918411
8 48918451
8 48918817
8 48919291
8 48919292
8 48919795
8 48919798
8 48920047
8 48920520
8 48920969
8 48922090
8 48922312
8 48922684
8 48922690
8 48922808
8 48923044
8 48923137
8 48923230
8 48923268
8 48923365
8 48923942
8 48924105
8 48924328
8 48924366
8 48924584
8 48924590
8 48924639
8 48924962
8 48925034
8 48925373
8 48925550
8 48925616
8 48926446
8 48926484
8 48926498
8 48926566
8 48926596
8 48926660
8 48926664
8 48926714
8 48926788
8 48926872
8 48926970
8 48927241
8 48927320
8 48927334
8 48927367
8 48927407
8 48927409
8 48927426
8 48928139
8 48928160
8 48928485
8 48928676
8 48928890
8 48928945
8 48928946
8 48929075
8 48930151
8 48930212
8 48930456
8 48930474
8 48930505
8 48930651
8 48930790
8 48930900
8 48930964
8 48931050
8 48931065
8 48931469
8 48931529
8 48931691
8 48932142
8 48932651
8 48932658
8 48932688
8 48932716
8 48932723
8 48932757
8 48932779
8 48933052
8 48933200
8 48933243
8 48933298
8 48933360
8 48933459
8 48933521
8 48933580
8 48933673
8 48933705
8 48933844
8 48933850
8 48934114
8 48934192
8 48934787
8 48934810
8 48934858
8 48935091
8 48935162
8 48935197
8 48935719
8 48935855
8 48935964
8 48936020
8 48936067
8 48936111
8 48936122
8 48936342
8 48936408
8 48936435
8 48936520
8 48936525
8 48937155
8 48937412
8 48937421
8 48937450
8 48937633
8 48937746
8 48937756
8 48937838
8 48938131
8 48938261
8 48938545
8 48938572
8 48938713
8 48938737
8 48938831
8 48939057
8 48940627
8 48940629
8 48940863
8 48941342
8 48942446
8 48942632
8 48943183
8 48943278
8 48943291
8 48944130
8 48944499
8 48944673
8 48945076
8 48945185
8 48945390
8 48945629
8 48945715
8 48945855
8 48946119
8 48946754
8 48946756
8 48946767
8 48947135
8 48947183
8 48947271
8 48947556
8 48947594
8 48947610
8 48947650
8 48947687
8 48947715
8 48947906
8 48948000
8 48948175
8 48948216
8 48948359
8 48948562
8 48948584
8 48948625
8 48948838
8 48948907
8 48949026
8 48949028
8 48949453
8 48949492
8 48949735
8 48949943
8 48950086
8 48950168
8 48950386
8 48950463
8 48950518
8 48951531
8 48951554
8 48951612
8 48951646
8 48951672
8 48951781
8 48951990
8 48952068
8 48952087
8 48953408
8 48953806
8 48953827
8 48953849
8 48953929
8 48953997
8 48954011
8 48954012
8 48956434
8 48956491
8 48956591
8 48956637
8 48956726
8 48956781
8 48956878
8 48957576
8 48957611
8 48957888
8 48958006
8 48958007
8 48958010
8 48958032
8 48958174
8 48958873
8 48958904
8 48958971
8 48958979
8 48959098
8 48959135
8 48959769
8 48960062
8 48960213
8 48960232
8 48960265
8 48960450
8 48960532
8 48960740
8 48960786
8 48960792
8 48961329
8 48961652
8 48961670
8 48961744
8 48962037
8 48962081
8 48962196
8 48962881
8 48963172
8 48963310
8 48963409
8 48963738
8 48963777
8 48963920
8 48963955
8 48964001
8 48964229
8 48964240
8 48964336
8 48964375
8 48964761
8 48965492
8 48967454
8 48968460
8 48970232
8 48970244
8 48970475
8 48970986
8 48971025
8 48971320
8 48972011
8 48972493
8 48972512
8 48972875
8 48973589
8 48976045
8 48976121
8 48977074
8 48977873
8 48978211
8 48978518
8 48979525
8 48980076
8 48980211
8 48980291
8 48980298
8 48980381
8 48980382
8 48980429
8 48980981
8 48981485
8 48981686
8 48981872
8 48982015
8 48982471
8 48982871
8 48983019
8 48984062
8 48984382
8 48985588
8 48985944
8 48986238
8 48986337
8 48986987
8 48987200
8 48987334
8 48987590
8 48987646
8 48987670
8 48987823
8 48988475
8 48989061
8 48990014
8 48990112
8 48990283
8 48990981
8 48991412
8 48991665
8 48991998
8 48992005
8 48992164
8 48993525
8 48994500
8 48994883
8 48995217
8 48995333
8 48996250
8 48996975
8 48997003
8 48997475
8 48997858
8 48998602
8 48998810
8 48998977
8 48999201
8 48999299
8 48999652
8 48999804
8 49000142
8 49001487
8 49001701
8 49001895
8 49002040
8 49002091
8 49003027
8 49003133
8 49003160
8 49003575
8 49004488
8 49004586
8 49004833
8 49005150
8 49007050
8 49007083
8 49007258
8 49008362
8 49008460
8 49009648
8 49011224
8 49011315
8 49011425
8 49012183
8 49012188
8 49012661
8 49014063
8 49014641
8 49016165
8 49016347
8 49016446
8 49016572
8 49016999
8 49017417
8 49017687
8 49018907
8 49019765
8 49020440
8 49021565
8 49021959
8 49021993
8 49022016
8 49022018
8 49022157
8 49022224
8 49022331
8 49022405
8 49022492
8 49022921
8 49023313
8 49023336
8 49023383
8 49023943
8 49024148
8 49024396
8 49024413
8 49024700
8 49024708
8 49024891
8 49024945
8 49025073
8 49025207
8 49025326
8 49025391
8 49025818
8 49026571
8 49026647
8 49026662
8 49026696
8 49026741
8 49026849
8 49026879
8 49027034
8 49027082
8 49027126
8 49027151
8 49027362
8 49027555
8 49027603
8 49027701
8 49027779
8 49028048
8 49028053
8 49028175
8 49028302
8 49028840
8 49028990
8 49029122
8 49029207
8 49029244
8 49029300
8 49029301
8 49029409
8 49029468
8 49029555
8 49029561
8 49029956
8 49029988
8 49030021
8 49030089
8 49030273
8 49030341
8 49030648
8 49030696
8 49031104
8 49031369
8 49031414
8 49031492
8 49031963
8 49031964
8 49032200
8 49032495
8 49032538
8 49032622
8 49032856
8 49033010
8 49033079
8 49033206
8 49033615
8 49033716
8 49033774
8 49034130
8 49034187
8 49034198
8 49034585
8 49035239
8 49035346
8 49035376
8 49035552
8 49035748
8 49035980
8 49035994
8 49036221
8 49036655
8 49036693
8 49036894
8 49037026
8 49037038
8 49037084
8 49037091
8 49037119
8 49037149
8 49037176
8 49037476
8 49037692
8 49037693
8 49037703
8 49037715
8 49037733
8 49037750
8 49037958
8 49038175
8 49038255
8 49038533
8 49038838
8 49039191
8 49039265
8 49039686
8 49039787
8 49039896
8 49039897
8 49040140
8 49040144
8 49040237
8 49040265
8 49040266
8 49040418
8 49041099
8 49041578
8 49041663
8 49044300
8 49044313
8 49044374
8 49044495
8 49044548
8 49044863
8 49044988
8 49045006
8 49045020
8 49045304
8 49045317
8 49045996
8 49046139
8 49046239
8 49048886
8 49048908
8 49050930
8 49051528
8 49051829
8 49052124
8 49052126
8 49052130
8 49052472
8 49052874
8 49053651
8 49053733
8 49053964
8 49054640
8 49055110
8 49055395
8 49055572
8 49055911
8 49056034
8 49056256
8 49056402
8 49056824
8 49056848
8 49057345
8 49057862
8 49058127
8 49058186
8 49058197
8 49058205
8 49058241
8 49058707
8 49059098
8 49059100
8 49059448
8 49059544
8 49059654
8 49059717
8 49059787
8 49059862
8 49059863
8 49059875
8 49059955
8 49060194
8 49060228
8 49060267
8 49060352
8 49060430
8 49062664
8 49062839
8 49062963
8 49062978
8 49063037
8 49063168
8 49063419
8 49063423
8 49063424
8 49063489
8 49064275
8 49064325
8 49064401
8 49064425
8 49064498
8 49064525
8 49064894
8 49065209
8 49065406
8 49065479
8 49065563
8 49065656
8 49065667
8 49065710
8 49065773
8 49066420
8 49066427
8 49066496
8 49066778
8 49066842
8 49066856
8 49066861
8 49066875
8 49066898
8 49067055
8 49067202
8 49067280
8 49067348
8 49067362
8 49067378
8 49067524
8 49067534
8 49067601
8 49067632
8 49068116
8 49068219
8 49068329
8 49068507
8 49068566
8 49068739
8 49068904
8 49068930
8 49069155
8 49069591
8 49069825
8 49070284
8 49070350
8 49070361
8 49070458
8 49070545
8 49070561
8 49070730
8 49070942
8 49070955
8 49071020
8 49071065
8 49071086
8 49071100
8 49071156
8 49071203
8 49071571
8 49071575
8 49071655
8 49071670
8 49071680
8 49071902
8 49071914
8 49072189
8 49072218
8 49072360
8 49072426
8 49072444
8 49072687
8 49072689
8 49072782
8 49072838
8 49072847
8 49072850
8 49072878
8 49073065
8 49073290
8 49073428
8 49073878
8 49074366
8 49074370
8 49074697
8 49074861
8 49074989
8 49075828
8 49075868
8 49076054
8 49076198
8 49076229
8 49076234
8 49076655
8 49076795
8 49077053
8 49077176
8 49077435
8 49077439
8 49077495
8 49077510
8 49077527
8 49077570
8 49077571
8 49077576
8 49077608
8 49077733
8 49077934
8 49077974
8 49078080
8 49078112
8 49078118
8 49078246
8 49079063
8 49079109
8 49079303
8 49079314
8 49079406
8 49079445
8 49079621
8 49079767
8 49079774
8 49079857
8 49079865
8 49079956
8 49080264
8 49080338
8 49081079
8 49081185
8 49081270
8 49081479
8 49081633
8 49081646
8 49081686
8 49081746
8 49081863
8 49081952
8 49081958
8 49082036
8 49082040
8 49082156
8 49082602
8 49082606
8 49082742
8 49083465
8 49083633
8 49084034
8 49084209
8 49084336
8 49084450
8 49084476
8 49084513
8 49084571
8 49084575
8 49084602
8 49084698
8 49084750
8 49085102
8 49085743
8 49085758
8 49085771
8 49085899
8 49086075
8 49086112
8 49086130
8 49086177
8 49086255
8 49086499
8 49086605
8 49086774
8 49086781
8 49086798
8 49086900
8 49086935
8 49086982
8 49086990
8 49087056
8 49087078
8 49087326
8 49087337
8 49087435
8 49087458
8 49087480
8 49087485
8 49087651
8 49087681
8 49087732
8 49087740
8 49088044
8 49088310
8 49088361
8 49088655
8 49088726
8 49088782
8 49088827
8 49089295
8 49089565
8 49089599
8 49089627
8 49089712
8 49089771
8 49089848
8 49089875
8 49089964
8 49089992
8 49089993
8 49090307
8 49090355
8 49090764
8 49091229
8 49091372
8 49091562
8 49091655
8 49092579
8 49092716
8 49092820
8 49092879
8 49093154
8 49093401
8 49094044
8 49094112
8 49094204
8 49094240
8 49094352
8 49094445
8 49094595
8 49095152
8 49095278
8 49095310
8 49095336
8 49095352
8 49095657
8 49095758
8 49095777
8 49095868
8 49095931
8 49096092
8 49096300
8 49096322
8 49096954
8 49096955
8 49096987
8 49097083
8 49097311
8 49097335
8 49097439
8 49097445
8 49097524
8 49097548
8 49097600
8 49097612
8 49097863
8 49098167
8 49098672
8 49098814
8 49098841
8 49098959
8 49099389
8 49099585
8 49099704
8 49099769
8 49099845
8 49099860
8 49099993
8 49100016
8 49100122
8 49100437
8 49100571
8 49100914
8 49100925
8 49100926
8 49100952
8 49101093
8 49101520
8 49101536
8 49101631
8 49101754
8 49101762
8 49101797
8 49101847
8 49102117
8 49102135
8 49102636
8 49102716
8 49102831
8 49102981
8 49103124
8 49103153
8 49103250
8 49103275
8 49103827
8 49103870
8 49104656
8 49105094
8 49105179
8 49105222
8 49105844
8 49106230
8 49106241
8 49106821
8 49106978
8 49107044
8 49107935
8 49108034
8 49108122
8 49108293
8 49108313
8 49108366
8 49108408
8 49108724
8 49108730
8 49108837
8 49109031
8 49109076
8 49109185
8 49109462
8 49109508
8 49109743
8 49109830
8 49109841
8 49109889
8 49109925
8 49109927
8 49109981
8 49110017
8 49110144
8 49110408
8 49110482
8 49110666
8 49110675
8 49110732
8 49110887
8 49111048
8 49111062
8 49111187
8 49111208
8 49111254
8 49111339
8 49111520
8 49111659
8 49111966
8 49111967
8 49112042
8 49112053
8 49112067
8 49112093
8 49112114
8 49112416
8 49112781
8 49113658
8 49113763
8 49113869
8 49113961
8 49114146
8 49114178
8 49114394
8 49114924
8 49115108
8 49115193
8 49117111
8 49117490
8 49117554
8 49117605
8 49117713
8 49117785
8 49117867
8 49118028
8 49118099
8 49118309
8 49118430
8 49118529
8 49119122
8 49119466
8 49120334
8 49122321
8 49122329
8 49122917
8 49122930
8 49123290
8 49124170
8 49124570
8 49124657
8 49124967
8 49124993
8 49125114
8 49125206
8 49125486
8 49127083
8 49127124
8 49127311
8 49127404
8 49127778
8 49128875
8 49129110
8 49130283
8 49130658
8 49130684
8 49131070
8 49131429
8 49131561
8 49131615
8 49131648
8 49131742
8 49132241
8 49132260
8 49132445
8 49132929
8 49133061
8 49133614
8 49133775
8 49133900
8 49134123
8 49134384
8 49134559
8 49134572
8 49134725
8 49134729
8 49134815
8 49134867
8 49135097
8 49135255
8 49135367
8 49135676
8 49136272
8 49136785
8 49137137
8 49137825
8 49138133
8 49138160
8 49138519
8 49139119
8 49139192
8 49139345
8 49139652
8 49139970
8 49140580
8 49140749
8 49140900
8 49141721
8 49141776
8 49142091
8 49142452
8 49143020
8 49143207
8 49143210
8 49143878
8 49144132
8 49144501
8 49144607
8 49146534
8 49146584
8 49146797
8 49147152
8 49147431
8 49147460
8 49147588
8 49148472
8 49148840
8 49148957
8 49149095
8 49149456
8 49149837
8 49150300
8 49150369
8 49150963
8 49150995
8 49151376
8 49151919
8 49152167
8 49153516
8 49153534
8 49153681
8 49153786
8 49153787
8 49153788
8 49154513
8 49154757
8 49154984
8 49155032
8 49155203
8 49155204
8 49155804
8 49156055
8 49156181
8 49156283
8 49156311
8 49156456
8 49156537
8 49156581
8 49156925
8 49157136
8 49157138
8 49157177
8 49157526
8 49157533
8 49157671
8 49157689
8 49157700
8 49157715
8 49157739
8 49157755
8 49158229
8 49158393
8 49158790
8 49159157
8 49159231
8 49159805
8 49160411
8 49160538
8 49160717
8 49161453
8 49161585
8 49161709
8 49161846
8 49162692
8 49162701
8 49162707
8 49162788
8 49162793
8 49163105
8 49163162
8 49163334
8 49163371
8 49163924
8 49164155
8 49164239
8 49164751
8 49164764
8 49164862
8 49164921
8 49164970
8 49165425
8 49165521
8 49165564
8 49165584
8 49165647
8 49166326
8 49166372
8 49166495
8 49166732
8 49166801
8 49167281
8 49167322
8 49167352
8 49167377
8 49167382
8 49167865
8 49167928
8 49167960
8 49167961
8 49168021
8 49168109
8 49168328
8 49168493
8 49168494
8 49168804
8 49169003
8 49169047
8 49169183
8 49169296
8 49169452
8 49169507
8 49169706
8 49169955
8 49170074
8 49170094
8 49170249
8 49170433
8 49170462
8 49170865
8 49170903
8 49171067
8 49171559
8 49171665
8 49171825
8 49171855
8 49171866
8 49171974
8 49172173
8 49172820
8 49172910
8 49173292
8 49173720
8 49173810
8 49173815
8 49173880
8 49174044
8 49174207
8 49174420
8 49174605
8 49174977
8 49175120
8 49175200
8 49175305
8 49175643
8 49175943
8 49176096
8 49176125
8 49176382
8 49176444
8 49176556
8 49176686
8 49176918
8 49177218
8 49177293
8 49177369
8 49177925
8 49178082
8 49178121
8 49178181
8 49178206
8 49178517
8 49178541
8 49178566
8 49178721
8 49181470
8 49181966
8 49182347
8 49182408
8 49182409
8 49182628
8 49185231
8 49185376
8 49185449
8 49185599
8 49185994
8 49186249
8 49186376
8 49188338
8 49189325
8 49189505
8 49189574
8 49189770
8 49191406
8 49191645
8 49191670
8 49191692
8 49192064
8 49192582
8 49192905
8 49193294
8 49193479
8 49194042
8 49194292
8 49194444
8 49194887
8 49195212
8 49195235
8 49195249
8 49195977
8 49196118
8 49196184
8 49196280
8 49196298
8 49196600
8 49196608
8 49196624
8 49196696
8 49196968
8 49197459
8 49197697
8 49197715
8 49197799
8 49197870
8 49197908
8 49197979
8 49198002
8 49198039
8 49198041
8 49198342
8 49198512
8 49198660
8 49198751
8 49198951
8 49199008
8 49199019
8 49199142
8 49200623
8 49200697
8 49200744
8 49201205
8 49201245
8 49201480
8 49201553
8 49201621
8 49202324
8 49202358
8 49202518
8 49202549
8 49202658
8 49202663
8 49202745
8 49202794
8 49203081
8 49203241
8 49203634
8 49203635
8 49203650
8 49203767
8 49203772
8 49203824
8 49203916
8 49204297
8 49204317
8 49204318
8 49204384
8 49204572
8 49204710
8 49204828
8 49205040
8 49205054
8 49205070
8 49205233
8 49205311
8 49205324
8 49205407
8 49205566
8 49205608
8 49205662
8 49205794
8 49205806
8 49205908
8 49206001
8 49206027
8 49206138
8 49206451
8 49206483
8 49206565
8 49206604
8 49206609
8 49206760
8 49206868
8 49206901
8 49206995
8 49207353
8 49207489
8 49207511
8 49207643
8 49207649
8 49207720
8 49207762
8 49207849
8 49207864
8 49208009
8 49208035
8 49208321
8 49208397
8 49208429
8 49208442
8 49208488
8 49208877
8 49208917
8 49209037
8 49209087
8 49209194
8 49209443
8 49209491
8 49209597
8 49209686
8 49209883
8 49210247
8 49211009
8 49211051
8 49211207
8 49211382
8 49211417
8 49211453
8 49211596
8 49211648
8 49211690
8 49211861
8 49211936
8 49212109
8 49212121
8 49212630
8 49212704
8 49212951
8 49213008
8 49213115
8 49213321
8 49213774
8 49213840
8 49213966
8 49213976
8 49214164
8 49214411
8 49214449
8 49214450
8 49214511
8 49214512
8 49214801
8 49215006
8 49215467
8 49215596
8 49216073
8 49216252
8 49216478
8 49216544
8 49216554
8 49216653
8 49216833
8 49216921
8 49219783
8 49219873
8 49219965
8 49219970
8 49220015
8 49220041
8 49220077
8 49220421
8 49220477
8 49220561
8 49220573
8 49220601
8 49220623
8 49220706
8 49220711
8 49220743
8 49220746
8 49220749
8 49220779
8 49220780
8 49220941
8 49221055
8 49221232
8 49221256
8 49221284
8 49221289
8 49221430
8 49221434
8 49221667
8 49221959
8 49224569
8 49225254
8 49225495
8 49225564
8 49225671
8 49225735
8 49225932
8 49226598
8 49226600
8 49227111
8 49227183
8 49227338
8 49227384
8 49227434
8 49227515
8 49227600
8 49227795
8 49228025
8 49228066
8 49228107
8 49228222
8 49228327
8 49228360
8 49228380
8 49228475
8 49228521
8 49228566
8 49228703
8 49228746
8 49228865
8 49228881
8 49229033
8 49229061
8 49229567
8 49230548
8 49230621
8 49230636
8 49230643
8 49230670
8 49230694
8 49230825
8 49230864
8 49230984
8 49233974
8 49234027
8 49234123
8 49234180
8 49234801
8 49234878
8 49234975
8 49235123
8 49235225
8 49235319
8 49235413
8 49235590
8 49235685
8 49235695
8 49235743
8 49235852
8 49235991
8 49236100
8 49236122
8 49236154
8 49236229
8 49236244
8 49236465
8 49236486
8 49236557
8 49236761
8 49236767
8 49236795
8 49236833
8 49236982
8 49237094
8 49237232
8 49237234
8 49239036
8 49239077
8 49239084
8 49239118
8 49239292
8 49239313
8 49239326
8 49239328
8 49239353
8 49239359
8 49239391
8 49239482
8 49239560
8 49239566
8 49239699
8 49239817
8 49239832
8 49242292
8 49242463
8 49242532
8 49242638
8 49242684
8 49242698
8 49242822
8 49242852
8 49243016
8 49243935
8 49244184
8 49244333
8 49244364
8 49244396
8 49244682
8 49246492
8 49246508
8 49246849
8 49246850
8 49246864
8 49246959
8 49246963
8 49247209
8 49247233
8 49247350
8 49247397
8 49247504
8 49247724
8 49247842
8 49247992
8 49248051
8 49248060
8 49248108
8 49248124
8 49248165
8 49248230
8 49248290
8 49248380
8 49248389
8 49248411
8 49248450
8 49248598
8 49248619
8 49248676
8 49248864
8 49248865
8 49248884
8 49248995
8 49249023
8 49249041
8 49249139
8 49249645
8 49250214
8 49250403
8 49250480
8 49250588
8 49250706
8 49250731
8 49250742
8 49250748
8 49250772
8 49250782
8 49250795
8 49250805
8 49250837
8 49250838
8 49250867
8 49251030
8 49251031
8 49251066
8 49251067
8 49251110
8 49251239
8 49251261
8 49251334
8 49251372
8 49251384
8 49251471
8 49251484
8 49251515
8 49251525
8 49251543
8 49251550
8 49251643
8 49251673
8 49251686
8 49251707
8 49251783
8 49251862
8 49251894
8 49252120
8 49252198
8 49252208
8 49252278
8 49252294
8 49252359
8 49252362
8 49252376
8 49252391
8 49252567
8 49252568
8 49252587
8 49252640
8 49252693
8 49252724
8 49252763
8 49252781
8 49253018
8 49253107
8 49253120
8 49253301
8 49253544
8 49253595
8 49253644
8 49253692
8 49253746
8 49253759
8 49253777
8 49253786
8 49253864
8 49253973
8 49254014
8 49254055
8 49254063
8 49254064
8 49254076
8 49254137
8 49254180
8 49254198
8 49254410
8 49254443
8 49254505
8 49254514
8 49254560
8 49254616
8 49254655
8 49254656
8 49254673
8 49254703
8 49254882
8 49254945
8 49255033
8 49255113
8 49255147
8 49255154
8 49255210
8 49255265
8 49255295
8 49255296
8 49255301
8 49255302
8 49255313
8 49255359
8 49255905
8 49256054
8 49256216
8 49256255
8 49256269
8 49256284
8 49256307
8 49256340
8 49256344
8 49256406
8 49256467
8 49256478
8 49256484
8 49256520
8 49256521
8 49256558
8 49256610
8 49256621
8 49256851
8 49256884
8 49256892
8 49256912
8 49256992
8 49258812
8 49258842
8 49258883
8 49258918
8 49258932
8 49259096
8 49259190
8 49259489
8 49259490
8 49259568
8 49259587
8 49259691
8 49259820
8 49259884
8 49259903
8 49259909
8 49259911
8 49259929
8 49259972
8 49259991
8 49260202
8 49260216
8 49260261
8 49260351
8 49260403
8 49260424
8 49260449
8 49260680
8 49260695
8 49260803
8 49260814
8 49260859
8 49260860
8 49260876
8 49260880
8 49260900
8 49261031
8 49261059
8 49261247
8 49261353
8 49261357
8 49261451
8 49261461
8 49261486
8 49261541
8 49261571
8 49261576
8 49261772
8 49261859
8 49261873
8 49261911
8 49262113
8 49262144
8 49262198
8 49262287
8 49262293
8 49262294
8 49262304
8 49262407
8 49262422
8 49262472
8 49262483
8 49262497
8 49262539
8 49262688
8 49262694
8 49262835
8 49262861
8 49262874
8 49262916
8 49262961
8 49263011
8 49263041
8 49263105
8 49263602
8 49263701
8 49263859
8 49263892
8 49263901
8 49264054
8 49264085
8 49264231
8 49264430
8 49264623
8 49264660
8 49264694
8 49264786
8 49265209
8 49265950
8 49266404
8 49266793
8 49266965
8 49267001
8 49267058
8 49267274
8 49267320
8 49267551
8 49267847
8 49267982
8 49268044
8 49268168
8 49268395
8 49268782
8 49268801
8 49268975
8 49269465
8 49269601
8 49270789
8 49270901
8 49270902
8 49270963
8 49271127
8 49271175
8 49271328
8 49271361
8 49271695
8 49272618
8 49272623
8 49272662
8 49272697
8 49272916
8 49273050
8 49273070
8 49273078
8 49273172
8 49273213
8 49273244
8 49273253
8 49273313
8 49273337
8 49273372
8 49273376
8 49273457
8 49273478
8 49273479
8 49273549
8 49273632
8 49274201
8 49274266
8 49274275
8 49274283
8 49274531
8 49274534
8 49274918
8 49274947
8 49274988
8 49275230
8 49275248
8 49275250
8 49275260
8 49275324
8 49275348
8 49275606
8 49275635
8 49275698
8 49276007
8 49276095
8 49276177
8 49276304
8 49276349
8 49276351
8 49276412
8 49276438
8 49276455
8 49276512
8 49276518
8 49276520
8 49276613
8 49276640
8 49276742
8 49276789
8 49276809
8 49276863
8 49276884
8 49277225
8 49277236
8 49277246
8 49277524
8 49277583
8 49277732
8 49277770
8 49277854
8 49277871
8 49278012
8 49278046
8 49278073
8 49278136
8 49278237
8 49278365
8 49278399
8 49278445
8 49278538
8 49278728
8 49278922
8 49278939
8 49279100
8 49279247
8 49280833
8 49280862
8 49280945
8 49280946
8 49280991
8 49281074
8 49281148
8 49281291
8 49281327
8 49281458
8 49281483
8 49281634
8 49283068
8 49283183
8 49283409
8 49283427
8 49283703
8 49283796
8 49284002
8 49284204
8 49284278
8 49284382
8 49284431
8 49284552
8 49284687
8 49284756
8 49284764
8 49284814
8 49284861
8 49284885
8 49284897
8 49285126
8 49285170
8 49285268
8 49285291
8 49285314
8 49285325
8 49285389
8 49285433
8 49285523
8 49285583
8 49285761
8 49285794
8 49285830
8 49286017
8 49286066
8 49286144
8 49286187
8 49286264
8 49286315
8 49286431
8 49286470
8 49286608
8 49286716
8 49286856
8 49286944
8 49287027
8 49287047
8 49287358
8 49287649
8 49287821
8 49288176
8 49288325
8 49288669
8 49288866
8 49288878
8 49288966
8 49288978
8 49291979
8 49293047
8 49293541
8 49293609
8 49293676
8 49293703
8 49294129
8 49294237
8 49294341
8 49294777
8 49294983
8 49296873
8 49298314
8 49298332
8 49301339
8 49301340
8 49301618
8 49301780
8 49301957
8 49302133
8 49303923
8 49304459
8 49305124
8 49305411
8 49306239
8 49306365
8 49306767
8 49307919
8 49308132
8 49310894
8 49311061
8 49311498
8 49311512
8 49311866
8 49312019
8 49312022
8 49312910
8 49313312
8 49313352
8 49313400
8 49313541
8 49313588
8 49314393
8 49314632
8 49314989
8 49315426
8 49315839
8 49315895
8 49315948
8 49316047
8 49316172
8 49316266
8 49316358
8 49316480
8 49316595
8 49316636
8 49316640
8 49316701
8 49316705
8 49316828
8 49316979
8 49317029
8 49317082
8 49317102
8 49317180
8 49317229
8 49317265
8 49317276
8 49318137
8 49319335
8 49319877
8 49319926
8 49320018
8 49320810
8 49321095
8 49321669
8 49321683
8 49321759
8 49321907
8 49322138
8 49322540
8 49323062
8 49323145
8 49323182
8 49323502
8 49323627
8 49323676
8 49323732
8 49323954
8 49323962
8 49324024
8 49324194
8 49324219
8 49324334
8 49324410
8 49324537
8 49324539
8 49324622
8 49324703
8 49325325
8 49325691
8 49325928
8 49326045
8 49326371
8 49326389
8 49326460
8 49326500
8 49326501
8 49326538
8 49326560
8 49326816
8 49326901
8 49326921
8 49326972
8 49326988
8 49327045
8 49327095
8 49328018
8 49328035
8 49328396
8 49328433
8 49328702
8 49328730
8 49328733
8 49328971
8 49329114
8 49329383
8 49329422
8 49329487
8 49329530
8 49329538
8 49329935
8 49329951
8 49330080
8 49330141
8 49330386
8 49330528
8 49330823
8 49330828
8 49330890
8 49330929
8 49331102
8 49331186
8 49331187
8 49331194
8 49331577
8 49331805
8 49332026
8 49332107
8 49332112
8 49332167
8 49332241
8 49332342
8 49332539
8 49332559
8 49332677
8 49332720
8 49332824
8 49332957
8 49332994
8 49333091
8 49333559
8 49333706
8 49333740
8 49334015
8 49334504
8 49334610
8 49334652
8 49334766
8 49334912
8 49335043
8 49335267
8 49335272
8 49335353
8 49335380
8 49335419
8 49335476
8 49335720
8 49335822
8 49335934
8 49336013
8 49336071
8 49336340
8 49336404
8 49336491
8 49336513
8 49336522
8 49336540
8 49336654
8 49336768
8 49336796
8 49336821
8 49336934
8 49337650
8 49337666
8 49337722
8 49337763
8 49337988
8 49338335
8 49338467
8 49338593
8 49338636
8 49338693
8 49338968
8 49339000
8 49339008
8 49339015
8 49339084
8 49339615
8 49339712
8 49339759
8 49339814
8 49339815
8 49340679
8 49343580
8 49348551
8 49348612
8 49348660
8 49348762
8 49348930
8 49349019
8 49349033
8 49349188
8 49349211
8 49349284
8 49349310
8 49349471
8 49349628
8 49349712
8 49349770
8 49349915
8 49349916
8 49349954
8 49350040
8 49350143
8 49350157
8 49350161
8 49350223
8 49350249
8 49350320
8 49350372
8 49350696
8 49350746
8 49350814
8 49350933
8 49351194
8 49351435
8 49351507
8 49351534
8 49351535
8 49351669
8 49351670
8 49351671
8 49351834
8 49351999
8 49352045
8 49352310
8 49352419
8 49352554
8 49352571
8 49352587
8 49352589
8 49352607
8 49352608
8 49352681
8 49352733
8 49352811
8 49352854
8 49352897
8 49352900
8 49352934
8 49352968
8 49352970
8 49353018
8 49353031
8 49353048
8 49353059
8 49353091
8 49353094
8 49353107
8 49353125
8 49353136
8 49353145
8 49353174
8 49353193
8 49353195
8 49353208
8 49353253
8 49353405
8 49353455
8 49353485
8 49353493
8 49353551
8 49353653
8 49354601
8 49354667
8 49354710
8 49354724
8 49354815
8 49355576
8 49355702
8 49355816
8 49356087
8 49356111
8 49356695
8 49356790
8 49356801
8 49356870
8 49356915
8 49357094
8 49357182
8 49357497
8 49357635
8 49357723
8 49357735
8 49357844
8 49358026
8 49358040
8 49358083
8 49358567
8 49358592
8 49359228
8 49359280
8 49359312
8 49359588
8 49359751
8 49359989
8 49360059
8 49360105
8 49360126
8 49360133
8 49360241
8 49360388
8 49360405
8 49360626
8 49360651
8 49360682
8 49360760
8 49360818
8 49360956
8 49361037
8 49361038
8 49361084
8 49361089
8 49361112
8 49361240
8 49361330
8 49361368
8 49361378
8 49361426
8 49361447
8 49361481
8 49361553
8 49361590
8 49361616
8 49361655
8 49361706
8 49361766
8 49361778
8 49362154
8 49362350
8 49362369
8 49362479
8 49362490
8 49362508
8 49362662
8 49362840
8 49362881
8 49362910
8 49363020
8 49363055
8 49363129
8 49363234
8 49363237
8 49363253
8 49363316
8 49363428
8 49363462
8 49363560
8 49363599
8 49363766
8 49364102
8 49364178
8 49364179
8 49364469
8 49364470
8 49364471
8 49364475
8 49364597
8 49365064
8 49365268
8 49365309
8 49365324
8 49365341
8 49365394
8 49365416
8 49365419
8 49365836
8 49365847
8 49365932
8 49366580
8 49366722
8 49366851
8 49366875
8 49367240
8 49367628
8 49367912
8 49367929
8 49367986
8 49368071
8 49368093
8 49368186
8 49368193
8 49368205
8 49368372
8 49368458
8 49368661
8 49368934
8 49368947
8 49369371
8 49369469
8 49369539
8 49369568
8 49369613
8 49369685
8 49369824
8 49369884
8 49370907
8 49371090
8 49371159
8 49371225
8 49371249
8 49371286
8 49371331
8 49371349
8 49371540
8 49371825
8 49371831
8 49372354
8 49372388
8 49372509
8 49372556
8 49372652
8 49372859
8 49372938
8 49373116
8 49373132
8 49373193
8 49373324
8 49373421
8 49373506
8 49373514
8 49373520
8 49373638
8 49373655
8 49373691
8 49373704
8 49373826
8 49373893
8 49373924
8 49373936
8 49374121
8 49374240
8 49374334
8 49374337
8 49374782
8 49374790
8 49374841
8 49374918
8 49375001
8 49376501
8 49376563
8 49376596
8 49376924
8 49376969
8 49377179
8 49377582
8 49377782
8 49377795
8 49378161
8 49378400
8 49378651
8 49378995
8 49379133
8 49379210
8 49379360
8 49379674
8 49379853
8 49380303
8 49380351
8 49380368
8 49380563
8 49380688
8 49380696
8 49381165
8 49381902
8 49381940
8 49383157
8 49384125
8 49384230
8 49384294
8 49384582
8 49384656
8 49384865
8 49384914
8 49385040
8 49385301
8 49386220
8 49386232
8 49386250
8 49386590
8 49387153
8 49388317
8 49389080
8 49389130
8 49389292
8 49389482
8 49389653
8 49389800
8 49389847
8 49390083
8 49390460
8 49390763
8 49390797
8 49390864
8 49391087
8 49391115
8 49391452
8 49392069
8 49392266
8 49392464
8 49392479
8 49392494
8 49392706
8 49392728
8 49393013
8 49393228
8 49393321
8 49393487
8 49393574
8 49393825
8 49393985
8 49394187
8 49394496
8 49394595
8 49394697
8 49394772
8 49394790
8 49394959
8 49395218
8 49395423
8 49395473
8 49395488
8 49395628
8 49395656
8 49395688
8 49395708
8 49395962
8 49396064
8 49396336
8 49397368
8 49397449
8 49397622
8 49397625
8 49398038
8 49398489
8 49398491
8 49398526
8 49398590
8 49399124
8 49399213
8 49399281
8 49401709
8 49401735
8 49402013
8 49402140
8 49402540
8 49402651
8 49403462
8 49405106
8 49405271
8 49405571
8 49407263
8 49407449
8 49408038
8 49408163
8 49408545
8 49408771
8 49408982
8 49409330
8 49409395
8 49409396
8 49409878
8 49410268
8 49410565
8 49411101
8 49413224
8 49413383
8 49414317
8 49414845
8 49414906
8 49415351
8 49415579
8 49416044
8 49416584
8 49416819
8 49417370
8 49417376
8 49418813
8 49419289
8 49419789
8 49419984
8 49420414
8 49420468
8 49420586
8 49421013
8 49421331
8 49421382
8 49421616
8 49421792
8 49422149
8 49423750
8 49423865
8 49424504
8 49424534
8 49424731
8 49425084
8 49425536
8 49426141
8 49426220
8 49426227
8 49426806
8 49426879
8 49426880
8 49427266
8 49427288
8 49427602
8 49427651
8 49427762
8 49427983
8 49428008
8 49428073
8 49428155
8 49428204
8 49428283
8 49428307
8 49428406
8 49428668
8 49428922
8 49429043
8 49429165
8 49430178
8 49430455
8 49430980
8 49430998
8 49431107
8 49431250
8 49431729
8 49431870
8 49431890
8 49432248
8 49432307
8 49432395
8 49433403
8 49433745
8 49434533
8 49434798
8 49434862
8 49434923
8 49434991
8 49435135
8 49435277
8 49436285
8 49436654
8 49437267
8 49437292
8 49437312
8 49437713
8 49438992
8 49439104
8 49439149
8 49439662
8 49440464
8 49440850
8 49441138
8 49441243
8 49441465
8 49441555
8 49441993
8 49442163
8 49443545
8 49443689
8 49444256
8 49444521
8 49445045
8 49445487
8 49445703
8 49446063
8 49446178
8 49446491
8 49446504
8 49446592
8 49446850
8 49447216
8 49448110
8 49448358
8 49449035
8 49449141
8 49449904
8 49450138
8 49450651
8 49450891
8 49451560
8 49451779
8 49451865
8 49452084
8 49452880
8 49454321
8 49454399
8 49456463
8 49456469
8 49456470
8 49456597
8 49456617
8 49456624
8 49456682
8 49456812
8 49456860
8 49456863
8 49456917
8 49457015
8 49457167
8 49457220
8 49457231
8 49457409
8 49457494
8 49457550
8 49462196
8 49462441
8 49462594
8 49463233
8 49463355
8 49463990
8 49464345
8 49465021
8 49465614
8 49466010
8 49466207
8 49466303
8 49466449
8 49467128
8 49467916
8 49468423
8 49468461
8 49468860
8 49469286
8 49469691
8 49469811
8 49469876
8 49470147
8 49471670
8 49473046
8 49473648
8 49473757
8 49474185
8 49474203
8 49474299
8 49474362
8 49474587
8 49474756
8 49475015
8 49475024
8 49475499
8 49475547
8 49475556
8 49475660
8 49476139
8 49476192
8 49476198
8 49476386
8 49476454
8 49477952
8 49478406
8 49478431
8 49478713
8 49478777
8 49479163
8 49479216
8 49479506
8 49479583
8 49479623
8 49479662
8 49480068
8 49480488
8 49482098
8 49483270
8 49484870
8 49485132
8 49487323
8 49488639
8 49489288
8 49490239
8 49490699
8 49490723
8 49490890
8 49491137
8 49494187
8 49494322
8 49495382
8 49497378
8 49497384
8 49497385
8 49497440
8 49497875
8 49499494
8 49501223
8 49501641
8 49501690
8 49502622
8 49502625
8 49503887
8 49504571
8 49504733
8 49507577
8 49507985
8 49508371
8 49508635
8 49508797
8 49508852
8 49509185
8 49510361
8 49510580
8 49510965
8 49511225
8 49511325
8 49512324
8 49512518
8 49512820
8 49512848
8 49513545
8 49513550
8 49513593
8 49513824
8 49514302
8 49514324
8 49514329
8 49514471
8 49515952
8 49516023
8 49516133
8 49516776
8 49517835
8 49517843
8 49517856
8 49517861
8 49517902
8 49517953
8 49518009
8 49518066
8 49518255
8 49518334
8 49518643
8 49518652
8 49518717
8 49518758
8 49518843
8 49518946
8 49519008
8 49519257
8 49519512
8 49519664
8 49519944
8 49520029
8 49520222
8 49520336
8 49520401
8 49520445
8 49520539
8 49520885
8 49520893
8 49521096
8 49521180
8 49521200
8 49521535
8 49521749
8 49521916
8 49521956
8 49522048
8 49522093
8 49522136
8 49522350
8 49522548
8 49522571
8 49522608
8 49523021
8 49523815
8 49523845
8 49524011
8 49524122
8 49524369
8 49524374
8 49524416
8 49524515
8 49524664
8 49526607
8 49528992
8 49529186
8 49529413
8 49529544
8 49530530
8 49530963
8 49531361
8 49532189
8 49532199
8 49532232
8 49532327
8 49532547
8 49532732
8 49532772
8 49532773
8 49533672
8 49533747
8 49533911
8 49534180
8 49534316
8 49534423
8 49534848
8 49534928
8 49535041
8 49535110
8 49535418
8 49535508
8 49536348
8 49536517
8 49536909
8 49537853
8 49538341
8 49538576
8 49538959
8 49539199
8 49541051
8 49541082
8 49541336
8 49541421
8 49541465
8 49541776
8 49542181
8 49543203
8 49543544
8 49544296
8 49544390
8 49544533
8 49545280
8 49545377
8 49546223
8 49546393
8 49546484
8 49547262
8 49547737
8 49547867
8 49547903
8 49548166
8 49548449
8 49548518
8 49551730
8 49552433
8 49552434
8 49553182
8 49553272
8 49553366
8 49554998
8 49556195
8 49556800
8 49557315
8 49558367
8 49558916
8 49559434
8 49559435
8 49559558
8 49559559
8 49559567
8 49562027
8 49562689
8 49562853
8 49563669
8 49564301
8 49564345
8 49564815
8 49565136
8 49566934
8 49568869
8 49569383
8 49570055
8 49572245
8 49574679
8 49574791
8 49576759
8 49577853
8 49577918
8 49579052
8 49588359
8 49588648
8 49588798
8 49590013
8 49590695
8 49591610
8 49594833
8 49595380
8 49596927
8 49598567
8 49598698
8 49599453
8 49600135
8 49600463
8 49600725
8 49600842
8 49601662
8 49604842
8 49605927
8 49607000
8 49607658
8 49607677
8 49607678
8 49613814
8 49613951
8 49614826
8 49615286
8 49616364
8 49616446
8 49616613
8 49616741
8 49617275
8 49618855
8 49620720
8 49621305
8 49621504
8 49621891
8 49621946
8 49622408
8 49623650
8 49623839
8 49624578
8 49625352
8 49626794
8 49628978
8 49630339
8 49630883
8 49630898
8 49631184
8 49632185
8 49632295
8 49636017
8 49636182
8 49636648
8 49636839
8 49636841
8 49636843
8 49636844
8 49637686
8 49638220
8 49638382
8 49638956
8 49639114
8 49639141
8 49641938
8 49642179
8 49642207
8 49642660
8 49643250
8 49643291
8 49643511
8 49647264
8 49647798
8 49648192
8 49649357
8 49649775
8 49650048
8 49650393
8 49650599
8 49650775
8 49650986
8 49651466
8 49652857
8 49654280
8 49654281
8 49656934
8 49656935
8 49656994
8 49657030
8 49657465
8 49657472
8 49657777
8 49657951
8 49657973
8 49658514
8 49658592
8 49658616
8 49658630
8 49659247
8 49659282
8 49659300
8 49659433
8 49659988
8 49660037
8 49660075
8 49660488
8 49660508
8 49660533
8 49660681
8 49660685
8 49660695
8 49660955
8 49661193
8 49661761
8 49662257
8 49662314
8 49662570
8 49662741
8 49663019
8 49663527
8 49663829
8 49663838
8 49663956
8 49664026
8 49664098
8 49664258
8 49664405
8 49664406
8 49664562
8 49666196
8 49666468
8 49667014
8 49667675
8 49667799
8 49668375
8 49668524
8 49668539
8 49668573
8 49669317
8 49669433
8 49669518
8 49669527
8 49669725
8 49669790
8 49669899
8 49669974
8 49670262
8 49670280
8 49670335
8 49670605
8 49670810
8 49671020
8 49671073
8 49671121
8 49671255
8 49671309
8 49671389
8 49671503
8 49671664
8 49672409
8 49672621
8 49672847
8 49672907
8 49673871
8 49674151
8 49674198
8 49674243
8 49674459
8 49674823
8 49674985
8 49675255
8 49676130
8 49676348
8 49676526
8 49677320
8 49677703
8 49677704
8 49678220
8 49678729
8 49678942
8 49679010
8 49679103
8 49680847
8 49680885
8 49681372
8 49681562
8 49681631
8 49681833
8 49683712
8 49683760
8 49683846
8 49683881
8 49683934
8 49683965
8 49684127
8 49684233
8 49684591
8 49684595
8 49684697
8 49684761
8 49684805
8 49684882
8 49684893
8 49684929
8 49685206
8 49685262
8 49685360
8 49685760
8 49686014
8 49686542
8 49686908
8 49688451
8 49688825
8 49689037
8 49689255
8 49689570
8 49690117
8 49690371
8 49690430
8 49690503
8 49691973
8 49693613
8 49694232
8 49694313
8 49694448
8 49694503
8 49694998
8 49695092
8 49695319
8 49695335
8 49695793
8 49696151
8 49696290
8 49696316
8 49696450
8 49696481
8 49696788
8 49696874
8 49697034
8 49697261
8 49697276
8 49697439
8 49698565
8 49698637
8 49698732
8 49698787
8 49699557
8 49699852
8 49699931
8 49700038
8 49700232
8 49700264
8 49700976
8 49701363
8 49701596
8 49702100
8 49702260
8 49702269
8 49703158
8 49703361
8 49703794
8 49704547
8 49704659
8 49705159
8 49705941
8 49706750
8 49707056
8 49707292
8 49707547
8 49707966
8 49708246
8 49708251
8 49708991
8 49710174
8 49710415
8 49710710
8 49710822
8 49710933
8 49711010
8 49711360
8 49711688
8 49711740
8 49711750
8 49711859
8 49711941
8 49712361
8 49712483
8 49712493
8 49712531
8 49712534
8 49712741
8 49712784
8 49712856
8 49713357
8 49713484
8 49714754
8 49714874
8 49714907
8 49715137
8 49715152
8 49715180
8 49715241
8 49715251
8 49715300
8 49715506
8 49715617
8 49715718
8 49715750
8 49715810
8 49715821
8 49715894
8 49715941
8 49715944
8 49716009
8 49716011
8 49716031
8 49716130
8 49716420
8 49716548
8 49716558
8 49716563
8 49716625
8 49716640
8 49716836
8 49716864
8 49717002
8 49717136
8 49717208
8 49717232
8 49717259
8 49717285
8 49717314
8 49717370
8 49717401
8 49717593
8 49717872
8 49718098
8 49718467
8 49719033
8 49719117
8 49719173
8 49719280
8 49719282
8 49719391
8 49719443
8 49719574
8 49719581
8 49719737
8 49719807
8 49719991
8 49720012
8 49720135
8 49720397
8 49720494
8 49720609
8 49720674
8 49720736
8 49721352
8 49721398
8 49721407
8 49721415
8 49721485
8 49721487
8 49721563
8 49721798
8 49721802
8 49721832
8 49721878
8 49721914
8 49722044
8 49722445
8 49722521
8 49722625
8 49722701
8 49722817
8 49723021
8 49723193
8 49723429
8 49723440
8 49723661
8 49723662
8 49724031
8 49724464
8 49724696
8 49725162
8 49725183
8 49725249
8 49725622
8 49725850
8 49725851
8 49725866
8 49725898
8 49726047
8 49726112
8 49726521
8 49727062
8 49728091
8 49728397
8 49728409
8 49728496
8 49728796
8 49728813
8 49729043
8 49729650
8 49730249
8 49730387
8 49730738
8 49730956
8 49731214
8 49731506
8 49731770
8 49731981
8 49732175
8 49732723
8 49732951
8 49733738
8 49735848
8 49735931
8 49738169
8 49739537
8 49740327
8 49740973
8 49741954
8 49744362
8 49748639
8 49749463
8 49750205
8 49750581
8 49755027
8 49755279
8 49755416
8 49756711
8 49762765
8 49763794
8 49764097
8 49764415
8 49765497
8 49766024
8 49767454
8 49767915
8 49768543
8 49770713
8 49779560
8 49779639
8 49779893
8 49780786
8 49782051
8 49782115
8 49782120
8 49782479
8 49782845
8 49783242
8 49783298
8 49783352
8 49783478
8 49783684
8 49785038
8 49785338
8 49785404
8 49785862
8 49786163
8 49786376
8 49786906
8 49786972
8 49786985
8 49787477
8 49787579
8 49787614
8 49789471
8 49789753
8 49789834
8 49790132
8 49793454
8 49793535
8 49793767
8 49793869
8 49794691
8 49794709
8 49794740
8 49795166
8 49795418
8 49796170
8 49796499
8 49796535
8 49797060
8 49799723
8 49802258
8 49803104
8 49803632
8 49803790
8 49804095
8 49804211
8 49804234
8 49804665
8 49805025
8 49805430
8 49807419
8 49807477
8 49808970
8 49809077
8 49810002
8 49810081
8 49811294
8 49811328
8 49812972
8 49813321
8 49813629
8 49813676
8 49814799
8 49815333
8 49815830
8 49816002
8 49816702
8 49816854
8 49816995
8 49817083
8 49817170
8 49817917
8 49818243
8 49819191
8 49820121
8 49820154
8 49821766
8 49822315
8 49822419
8 49824125
8 49824406
8 49824428
8 49824442
8 49824443
8 49824552
8 49824883
8 49825001
8 49825279
8 49825308
8 49825321
8 49825577
8 49825623
8 49825691
8 49825718
8 49825751
8 49826189
8 49827918
8 49828043
8 49828959
8 49829389
8 49829501
8 49829813
8 49830160
8 49830190
8 49830473
8 49830550
8 49830726
8 49830994
8 49831062
8 49831082
8 49831144
8 49831708
8 49832019
8 49832290
8 49832467
8 49832527
8 49832923
8 49833082
8 49833607
8 49833638
8 49833665
8 49834002
8 49834027
8 49834208
8 49834273
8 49836459
8 49836518
8 49836540
8 49836589
8 49836721
8 49836749
8 49836750
8 49837127
8 49837145
8 49837282
8 49837379
8 49837472
8 49837664
8 49837935
8 49838112
8 49838295
8 49838410
8 49838466
8 49838616
8 49838659
8 49838662
8 49838812
8 49838860
8 49838877
8 49839261
8 49839308
8 49839365
8 49839561
8 49839629
8 49839641
8 49839762
8 49839835
8 49840088
8 49840114
8 49840199
8 49840307
8 49840605
8 49840733
8 49840788
8 49841026
8 49841036
8 49841083
8 49841127
8 49841172
8 49841243
8 49841262
8 49841375
8 49841430
8 49841493
8 49841852
8 49841897
8 49844258
8 49844749
8 49845880
8 49846303
8 49847076
8 49849209
8 49851627
8 49851909
8 49853173
8 49856703
8 49856767
8 49857586
8 49857809
8 49857814
8 49859684
8 49860906
8 49860923
8 49862392
8 49864047
8 49864318
8 49864889
8 49866797
8 49870270
8 49870551
8 49871807
8 49873562
8 49874960
8 49875220
8 49876782
8 49877146
8 49878251
8 49878731
8 49878820
8 49879585
8 49879664
8 49880034
8 49882580
8 49882651
8 49882794
8 49883374
8 49883605
8 49883681
8 49884413
8 49884604
8 49884647
8 49884830
8 49884844
8 49885150
8 49885162
8 49885257
8 49885298
8 49885545
8 49885615
8 49885839
8 49886151
8 49886274
8 49886387
8 49886461
8 49886469
8 49886611
8 49886737
8 49886853
8 49886858
8 49887180
8 49887609
8 49888807
8 49888809
8 49888864
8 49888875
8 49888882
8 49891486
8 49891581
8 49891764
8 49891778
8 49891782
8 49891787
8 49892038
8 49892250
8 49892285
8 49892926
8 49893386
8 49894709
8 49894937
8 49895383
8 49896177
8 49896440
8 49896928
8 49897006
8 49897084
8 49897805
8 49897836
8 49898645
8 49898711
8 49902574
8 49903242
8 49903769
8 49904107
8 49904213
8 49904497
8 49904754
8 49904967
8 49905374
8 49905710
8 49906098
8 49906165
8 49906449
8 49906496
8 49906546
8 49906745
8 49906888
8 49908134
8 49908683
8 49910560
8 49911065
8 49911233
8 49911910
8 49911936
8 49911998
8 49912135
8 49912328
8 49912659
8 49912812
8 49912850
8 49913018
8 49914807
8 49915327
8 49915514
8 49915587
8 49916107
8 49919091
8 49919570
8 49922044
8 49922461
8 49922586
8 49922952
8 49923280
8 49923352
8 49923374
8 49924710
8 49926350
8 49926772
8 49927641
8 49927853
8 49928320
8 49929008
8 49929034
8 49930328
8 49931296
8 49931462
8 49931555
8 49933907
8 49933911
8 49934455
8 49935279
8 49935550
8 49935937
8 49935938
8 49936007
8 49936092
8 49936417
8 49936736
8 49936866
8 49937006
8 49938839
8 49938881
8 49939136
8 49939935
8 49940476
8 49940487
8 49940661
8 49940739
8 49940955
8 49941247
8 49941277
8 49941411
8 49941496
8 49941983
8 49942052
8 49942057
8 49942244
8 49942563
8 49942745
8 49942746
8 49942868
8 49942892
8 49943836
8 49943911
8 49944048
8 49944214
8 49944280
8 49944418
8 49944497
8 49945101
8 49945139
8 49945295
8 49945915
8 49946086
8 49946340
8 49946361
8 49946710
8 49946851
8 49946855
8 49947078
8 49947087
8 49947088
8 49947104
8 49947123
8 49947416
8 49947690
8 49947732
8 49947867
8 49947986
8 49948045
8 49948090
8 49948263
8 49948758
8 49948797
8 49949032
8 49949101
8 49949208
8 49949261
8 49949352
8 49950212
8 49950407
8 49950507
8 49950519
8 49950542
8 49950689
8 49950757
8 49950911
8 49951104
8 49951694
8 49951738
8 49951881
8 49951927
8 49952124
8 49952564
8 49952568
8 49952626
8 49952652
8 49952770
8 49952844
8 49952893
8 49953135
8 49953216
8 49953283
8 49953400
8 49953557
8 49953576
8 49954056
8 49954356
8 49954386
8 49954549
8 49954558
8 49954572
8 49954623
8 49954681
8 49954687
8 49954790
8 49955193
8 49955216
8 49955218
8 49955256
8 49955382
8 49955611
8 49955629
8 49955650
8 49955714
8 49955766
8 49955783
8 49956055
8 49956071
8 49956074
8 49956561
8 49956959
8 49956981
8 49957324
8 49957626
8 49961553
8 49961582
8 49961596
8 49961857
8 49961871
8 49963124
8 49963218
8 49963305
8 49963322
8 49963405
8 49963504
8 49963587
8 49965132
8 49965144
8 49965264
8 49965394
8 49965453
8 49965454
8 49965489
8 49965587
8 49965667
8 49965681
8 49965766
8 49965894
8 49965928
8 49966260
8 49966277
8 49966685
8 49966798
8 49966940
8 49967072
8 49967204
8 49967587
8 49968098
8 49968200
8 49968324
8 49968389
8 49968445
8 49968556
8 49968644
8 49968680
8 49969495
8 49969565
8 49969687
8 49969842
8 49970021
8 49970055
8 49970225
8 49970542
8 49970837
8 49970874
8 49971107
8 49971135
8 49971212
8 49971343
8 49971463
8 49971534
8 49971551
8 49971993
8 49972850
8 49973006
8 49973215
8 49973407
8 49973620
8 49973728
8 49973791
8 49973798
8 49974192
8 49974329
8 49974353
8 49974473
8 49974612
8 49974619
8 49974641
8 49974826
8 49974848
8 49974881
8 49974901
8 49975113
8 49975176
8 49975264
8 49975379
8 49975408
8 49975481
8 49975547
8 49975554
8 49975556
8 49975581
8 49975637
8 49975731
8 49976344
8 49977059
8 49977136
8 49977325
8 49977411
8 49977445
8 49977837
8 49977976
8 49978046
8 49978111
8 49978318
8 49978449
8 49978814
8 49978865
8 49979350
8 49979645
8 49980036
8 49980221
8 49980501
8 49980654
8 49980756
8 49980816
8 49980849
8 49980930
8 49981026
8 49981103
8 49981249
8 49981386
8 49981724
8 49981879
8 49982600
8 49982666
8 49982754
8 49982869
8 49983116
8 49983376
8 49986533
8 49987408
8 49987545
8 49987574
8 49987590
8 49987603
8 49987855
8 49987931
8 49987966
8 49988228
8 49988533
8 49988573
8 49988607
8 49988695
8 49990210
8 49990301
8 49990538
8 49990790
8 49990817
8 49990825
8 49990920
8 49991398
8 49992180
8 49992483
8 49992506
8 49993828
8 49994048
8 49994089
8 49994299
8 49994713
8 49994963
8 49995962
8 49996013
8 49996053
8 49996356
8 49996530
8 49996783
8 49996977
8 49997241
8 49997265
8 49998082
8 49998503
8 49998544
8 49999965
8 50000020
8 50000167
8 50000259
8 50000534
8 50001580
8 50001936
8 50002073
8 50002157
8 50002278
8 50002520
8 50002611
8 50002801
8 50002871
8 50003002
8 50003085
8 50003212
8 50004543
8 50005151
8 50005896
8 50006316
8 50007031
8 50007891
8 50009052
8 50009055
8 50009841
8 50012446
8 50014244
8 50018278
8 50018406
8 50018761
8 50019485
8 50020313
8 50021819
8 50022537
8 50023622
8 50024078
8 50024748
8 50025099
8 50025144
8 50025566
8 50025893
8 50026710
8 50026733
8 50026934
8 50027304
8 50027323
8 50027779
8 50028015
8 50028220
8 50028293
8 50029043
8 50029602
8 50030676
8 50030725
8 50031189
8 50031918
8 50031923
8 50032136
8 50032193
8 50032215
8 50032311
8 50032641
8 50032688
8 50032725
8 50032808
8 50032900
8 50032920
8 50032934
8 50033066
8 50033156
8 50033227
8 50033240
8 50033879
8 50033913
8 50033927
8 50033943
8 50034001
8 50034299
8 50034398
8 50034645
8 50034924
8 50035052
8 50035098
8 50035170
8 50035171
8 50035385
8 50035444
8 50035468
8 50035879
8 50036187
8 50036205
8 50036251
8 50036261
8 50036349
8 50036360
8 50036468
8 50036507
8 50036559
8 50037436
8 50037465
8 50037538
8 50037560
8 50037611
8 50037717
8 50038015
8 50038061
8 50038233
8 50038361
8 50038553
8 50038599
8 50038623
8 50038625
8 50038634
8 50038651
8 50038660
8 50038700
8 50038774
8 50038782
8 50038796
8 50038876
8 50038915
8 50038927
8 50039064
8 50039312
8 50039647
8 50040183
8 50040738
8 50040755
8 50042833
8 50042835
8 50042891
8 50042931
8 50043800
8 50044305
8 50044496
8 50045252
8 50045736
8 50045969
8 50046471
8 50046588
8 50046595
8 50046851
8 50047375
8 50047771
8 50047784
8 50048569
8 50049939
8 50051144
8 50051244
8 50051589
8 50052333
8 50052815
8 50053076
8 50054913
8 50057091
8 50057116
8 50057408
8 50057711
8 50059695
8 50059967
8 50061118
8 50061126
8 50061532
8 50061537
8 50061978
8 50062542
8 50062898
8 50063005
8 50063997
8 50064341
8 50064945
8 50065235
8 50066034
8 50066625
8 50066784
8 50067139
8 50067191
8 50067397
8 50067533
8 50067632
8 50067800
8 50067874
8 50067912
8 50068348
8 50068373
8 50068519
8 50068532
8 50068620
8 50069044
8 50069058
8 50069076
8 50069312
8 50069360
8 50069529
8 50069937
8 50070275
8 50070435
8 50070436
8 50070707
8 50070825
8 50070844
8 50070891
8 50070949
8 50071021
8 50071111
8 50071165
8 50071297
8 50071391
8 50071498
8 50071577
8 50071653
8 50071655
8 50071675
8 50071692
8 50071730
8 50071831
8 50072002
8 50072031
8 50072043
8 50072258
8 50072711
8 50072988
8 50073561
8 50073566
8 50073579
8 50073586
8 50073818
8 50073934
8 50073957
8 50074034
8 50074518
8 50074765
8 50074848
8 50074870
8 50075045
8 50075070
8 50075307
8 50075343
8 50075355
8 50075479
8 50075501
8 50075605
8 50075806
8 50075824
8 50075958
8 50076007
8 50076023
8 50076296
8 50076305
8 50076329
8 50076722
8 50076994
8 50077155
8 50077389
8 50077415
8 50077467
8 50077468
8 50077690
8 50077790
8 50077985
8 50078025
8 50078211
8 50078369
8 50078394
8 50078493
8 50078682
8 50078711
8 50078730
8 50079122
8 50079179
8 50079279
8 50079323
8 50079384
8 50080182
8 50080248
8 50080330
8 50080543
8 50080582
8 50080794
8 50080870
8 50080962
8 50081220
8 50081670
8 50081683
8 50081844
8 50082353
8 50082427
8 50082504
8 50082543
8 50082574
8 50082646
8 50082755
8 50082849
8 50082850
8 50082860
8 50082956
8 50083035
8 50083425
8 50083675
8 50083705
8 50083871
8 50083887
8 50084240
8 50086565
8 50086688
8 50086734
8 50086977
8 50086999
8 50087061
8 50087200
8 50087303
8 50087779
8 50087780
8 50087795
8 50088129
8 50088208
8 50088210
8 50088335
8 50088523
8 50088935
8 50089421
8 50090503
8 50090663
8 50090835
8 50091082
8 50091594
8 50092629
8 50092680
8 50092827
8 50092992
8 50093417
8 50094351
8 50096597
8 50096971
8 50097437
8 50097802
8 50097978
8 50098031
8 50098032
8 50098480
8 50099544
8 50099983
8 50100446
8 50100451
8 50100475
8 50100697
8 50100930
8 50101054
8 50101066
8 50101109
8 50101144
8 50101168
8 50101545
8 50101592
8 50101930
8 50102006
8 50102226
8 50102227
8 50102239
8 50102434
8 50102580
8 50102801
8 50102934
8 50103130
8 50103248
8 50103269
8 50103435
8 50103450
8 50103523
8 50103611
8 50103718
8 50103929
8 50104064
8 50104189
8 50104286
8 50104398
8 50104425
8 50104647
8 50104662
8 50105250
8 50105261
8 50105282
8 50105379
8 50105403
8 50105412
8 50105418
8 50105465
8 50105543
8 50105552
8 50105757
8 50105766
8 50105778
8 50105780
8 50105808
8 50105876
8 50105920
8 50105954
8 50106015
8 50106078
8 50106158
8 50106159
8 50106395
8 50106807
8 50107627
8 50107718
8 50107780
8 50107893
8 50107915
8 50107935
8 50108026
8 50108038
8 50108118
8 50108268
8 50108286
8 50108298
8 50108550
8 50108805
8 50108979
8 50109073
8 50109126
8 50109533
8 50109534
8 50109957
8 50110000
8 50110340
8 50110584
8 50110603
8 50110836
8 50110838
8 50110844
8 50110847
8 50110937
8 50110991
8 50111703
8 50112726
8 50112767
8 50112802
8 50112981
8 50113011
8 50113181
8 50113182
8 50113280
8 50113315
8 50113899
8 50113906
8 50114093
8 50114136
8 50114194
8 50114268
8 50114576
8 50116935
8 50116939
8 50116956
8 50116983
8 50117119
8 50117168
8 50117206
8 50117286
8 50117406
8 50117600
8 50117613
8 50117615
8 50117657
8 50117794
8 50117816
8 50118115
8 50118129
8 50118390
8 50118541
8 50119199
8 50119280
8 50119352
8 50119711
8 50119837
8 50119940
8 50120000
8 50120243
8 50120253
8 50120623
8 50120835
8 50120849
8 50120863
8 50121066
8 50121099
8 50121245
8 50121309
8 50121830
8 50122030
8 50122165
8 50122177
8 50122568
8 50122714
8 50122782
8 50122956
8 50123011
8 50123126
8 50123137
8 50123229
8 50123240
8 50123423
8 50123529
8 50123536
8 50123616
8 50123828
8 50123928
8 50123971
8 50124004
8 50124136
8 50124138
8 50124255
8 50124322
8 50124490
8 50124605
8 50124685
8 50124699
8 50124727
8 50124736
8 50124815
8 50124829
8 50124844
8 50124874
8 50124925
8 50124981
8 50125021
8 50125099
8 50125145
8 50125146
8 50125151
8 50125156
8 50125588
8 50125670
8 50125696
8 50126096
8 50126209
8 50126286
8 50126295
8 50126309
8 50126355
8 50126587
8 50126589
8 50126639
8 50127045
8 50127083
8 50128676
8 50128800
8 50128812
8 50129250
8 50129702
8 50129713
8 50129726
8 50129778
8 50129846
8 50129869
8 50130045
8 50130075
8 50130170
8 50130213
8 50130286
8 50130350
8 50130573
8 50130690
8 50131250
8 50131326
8 50131434
8 50131478
8 50131612
8 50132021
8 50132292
8 50132326
8 50132624
8 50132772
8 50132803
8 50132817
8 50132905
8 50132942
8 50132949
8 50132971
8 50133219
8 50133249
8 50133329
8 50133394
8 50133498
8 50133505
8 50133574
8 50133656
8 50133769
8 50136798
8 50141371
8 50141458
8 50141998
8 50142235
8 50142351
8 50142999
8 50143044
8 50143567
8 50143786
8 50143815
8 50144077
8 50144760
8 50144776
8 50144779
8 50144963
8 50145256
8 50145297
8 50145492
8 50145566
8 50145679
8 50146172
8 50146301
8 50146470
8 50147031
8 50147177
8 50147263
8 50147361
8 50147388
8 50147664
8 50147817
8 50147971
8 50148043
8 50148200
8 50148215
8 50148241
8 50148556
8 50148744
8 50149116
8 50149167
8 50149227
8 50149241
8 50149244
8 50149380
8 50149514
8 50149527
8 50149545
8 50149617
8 50149843
8 50149886
8 50150114
8 50150290
8 50150316
8 50150328
8 50150440
8 50150845
8 50150887
8 50150945
8 50151183
8 50151216
8 50151274
8 50151282
8 50151337
8 50151360
8 50151723
8 50151764
8 50151782
8 50151814
8 50151907
8 50152025
8 50152151
8 50152152
8 50152338
8 50152351
8 50152464
8 50152594
8 50152695
8 50152805
8 50153710
8 50154094
8 50155563
8 50155618
8 50155699
8 50155796
8 50155799
8 50155817
8 50155930
8 50155954
8 50155975
8 50156028
8 50156089
8 50156344
8 50156782
8 50156798
8 50156852
8 50157050
8 50157112
8 50157562
8 50157649
8 50157720
8 50157759
8 50158005
8 50158365
8 50159186
8 50159326
8 50159328
8 50159385
8 50159473
8 50159605
8 50159633
8 50159743
8 50160428
8 50160508
8 50160735
8 50160834
8 50160927
8 50161920
8 50162150
8 50162209
8 50162289
8 50162334
8 50162346
8 50162415
8 50162423
8 50162440
8 50162466
8 50163099
8 50163104
8 50163227
8 50163425
8 50164182
8 50164310
8 50164366
8 50164471
8 50164517
8 50164915
8 50165095
8 50165550
8 50166417
8 50166785
8 50166974
8 50167186
8 50167385
8 50167635
8 50167653
8 50167688
8 50168085
8 50168089
8 50168127
8 50168571
8 50168602
8 50168958
8 50169030
8 50169162
8 50169377
8 50170083
8 50170446
8 50170736
8 50170992
8 50171116
8 50171643
8 50171685
8 50172520
8 50173774
8 50176310
8 50176442
8 50176849
8 50177019
8 50177937
8 50179340
8 50179447
8 50179626
8 50179975
8 50180072
8 50180132
8 50180281
8 50180590
8 50180768
8 50180798
8 50180868
8 50181333
8 50181506
8 50181519
8 50182487
8 50182740
8 50182755
8 50182785
8 50182845
8 50182848
8 50182884
8 50183369
8 50183475
8 50183597
8 50183719
8 50184180
8 50184306
8 50184311
8 50184504
8 50184518
8 50184865
8 50184873
8 50186598
8 50186786
8 50186801
8 50186803
8 50187418
8 50187446
8 50187457
8 50187528
8 50187687
8 50189062
8 50189117
8 50189287
8 50189442
8 50189564
8 50189629
8 50189935
8 50190783
8 50190847
8 50190881
8 50191939
8 50192025
8 50192158
8 50192206
8 50192208
8 50192615
8 50193513
8 50194162
8 50194249
8 50194284
8 50194357
8 50194445
8 50194843
8 50195117
8 50195137
8 50195733
8 50195738
8 50195856
8 50196051
8 50196165
8 50196566
8 50196755
8 50197066
8 50199456
8 50199515
8 50199588
8 50199762
8 50199789
8 50200232
8 50200417
8 50200448
8 50200681
8 50201073
8 50201325
8 50201480
8 50203894
8 50203897
8 50204175
8 50204789
8 50205682
8 50206009
8 50206094
8 50207105
8 50207118
8 50207760
8 50207859
8 50208273
8 50208290
8 50208442
8 50208546
8 50209086
8 50209106
8 50209108
8 50209199
8 50209517
8 50210263
8 50210561
8 50210739
8 50210783
8 50210887
8 50211055
8 50211109
8 50211630
8 50211683
8 50211698
8 50211975
8 50212026
8 50212086
8 50212162
8 50212257
8 50212270
8 50212274
8 50212349
8 50212389
8 50212517
8 50212534
8 50212671
8 50212871
8 50212929
8 50213005
8 50213020
8 50213025
8 50213194
8 50213245
8 50213435
8 50213632
8 50213653
8 50213717
8 50213718
8 50213748
8 50213858
8 50213950
8 50214071
8 50214101
8 50214267
8 50214312
8 50214332
8 50214383
8 50214448
8 50216138
8 50219389
8 50219577
8 50219701
8 50219855
8 50220270
8 50220273
8 50223217
8 50227909
8 50228353
8 50228708
8 50229033
8 50229079
8 50229258
8 50230641
8 50231155
8 50231167
8 50231571
8 50235205
8 50237128
8 50237932
8 50238146
8 50238642
8 50239205
8 50239412
8 50239591
8 50247060
8 50247463
8 50251238
8 50251248
8 50251271
8 50251732
8 50253066
8 50254311
8 50254719
8 50255128
8 50255299
8 50255352
8 50255366
8 50255450
8 50255702
8 50255895
8 50259634
8 50260178
8 50260344
8 50260710
8 50260711
8 50261138
8 50261526
8 50262190
8 50262263
8 50263043
8 50263527
8 50263782
8 50263818
8 50265324
8 50265672
8 50266696
8 50266889
8 50267093
8 50267172
8 50267201
8 50267257
8 50267423
8 50267656
8 50268129
8 50268563
8 50268969
8 50268988
8 50269424
8 50269615
8 50271774
8 50272554
8 50272560
8 50272880
8 50276829
8 50277319
8 50277434
8 50277748
8 50277830
8 50277843
8 50278052
8 50278086
8 50279037
8 50279155
8 50279578
8 50279743
8 50280319
8 50280601
8 50280670
8 50280902
8 50280988
8 50281093
8 50281553
8 50282734
8 50282907
8 50282921
8 50282928
8 50282929
8 50282939
8 50282940
8 50282955
8 50283081
8 50283179
8 50283204
8 50283865
8 50283926
8 50284587
8 50284929
8 50285883
8 50288323
8 50289974
8 50290315
8 50290319
8 50292211
8 50292400
8 50293125
8 50293584
8 50293871
8 50294337
8 50294404
8 50294968
8 50295129
8 50295938
8 50296006
8 50296770
8 50296989
8 50297181
8 50297340
8 50297718
8 50297720
8 50297764
8 50298157
8 50298220
8 50298355
8 50298377
8 50298382
8 50298539
8 50298599
8 50298645
8 50298798
8 50298819
8 50299118
8 50299148
8 50299203
8 50299280
8 50299475
8 50299499
8 50299505
8 50299577
8 50299691
8 50299701
8 50299713
8 50299754
8 50299858
8 50300045
8 50300128
8 50300148
8 50300164
8 50300180
8 50300230
8 50300234
8 50300254
8 50300291
8 50300323
8 50300473
8 50300862
8 50300883
8 50301480
8 50301842
8 50301850
8 50302016
8 50302055
8 50302465
8 50302502
8 50302541
8 50302571
8 50302820
8 50302821
8 50302921
8 50302928
8 50303072
8 50303182
8 50303244
8 50303288
8 50303295
8 50303367
8 50303531
8 50303534
8 50303841
8 50304114
8 50304248
8 50304268
8 50304399
8 50304422
8 50304610
8 50304707
8 50304719
8 50304862
8 50304962
8 50304963
8 50305079
8 50305136
8 50305338
8 50305344
8 50305410
8 50305456
8 50305569
8 50305614
8 50305997
8 50306030
8 50306129
8 50306371
8 50306879
8 50307734
8 50307781
8 50307955
8 50308163
8 50309961
8 50310121
8 50311361
8 50311640
8 50311793
8 50312102
8 50312118
8 50312968
8 50317434
8 50319015
8 50319261
8 50319531
8 50320927
8 50322029
8 50322262
8 50322263
8 50322659
8 50323993
8 50324599
8 50325126
8 50327124
8 50328077
8 50328956
8 50332638
8 50332654
8 50332801
8 50333005
8 50333095
8 50333323
8 50333495
8 50333739
8 50333756
8 50333783
8 50333920
8 50333921
8 50334426
8 50334471
8 50334491
8 50334608
8 50334732
8 50335009
8 50335089
8 50335276
8 50335315
8 50335355
8 50335403
8 50335958
8 50336003
8 50336179
8 50336259
8 50336582
8 50336594
8 50336795
8 50337184
8 50337289
8 50337585
8 50337810
8 50337828
8 50337973
8 50338054
8 50338094
8 50338310
8 50338351
8 50338451
8 50338700
8 50338747
8 50339150
8 50339671
8 50340417
8 50340996
8 50341221
8 50342266
8 50342938
8 50342953
8 50342963
8 50343021
8 50343131
8 50345770
8 50345812
8 50347360
8 50348131
8 50348298
8 50348501
8 50348638
8 50348784
8 50348893
8 50348949
8 50349163
8 50349164
8 50349169
8 50349266
8 50349302
8 50349431
8 50349545
8 50349546
8 50349557
8 50349760
8 50349769
8 50349797
8 50350065
8 50350070
8 50350112
8 50350171
8 50350241
8 50350250
8 50350315
8 50350398
8 50350411
8 50350486
8 50350562
8 50350565
8 50350624
8 50350668
8 50350669
8 50350706
8 50350734
8 50350922
8 50351175
8 50351462
8 50351501
8 50351601
8 50351634
8 50351651
8 50351792
8 50351908
8 50351928
8 50351946
8 50352069
8 50352367
8 50352454
8 50352474
8 50352579
8 50352698
8 50352724
8 50352756
8 50352854
8 50352866
8 50352921
8 50352928
8 50352942
8 50352944
8 50353106
8 50353127
8 50353380
8 50353601
8 50353644
8 50353760
8 50353996
8 50354105
8 50355169
8 50355187
8 50355299
8 50355388
8 50356748
8 50357193
8 50357680
8 50357704
8 50358936
8 50358970
8 50358997
8 50359090
8 50359188
8 50359312
8 50359496
8 50359534
8 50359579
8 50359744
8 50359805
8 50359904
8 50359940
8 50359997
8 50360082
8 50360589
8 50360898
8 50360996
8 50361258
8 50361331
8 50361636
8 50361908
8 50361941
8 50362027
8 50362049
8 50362178
8 50362307
8 50362319
8 50362519
8 50362531
8 50362685
8 50363225
8 50363274
8 50365587
8 50366058
8 50366165
8 50367668
8 50368191
8 50368642
8 50369141
8 50369986
8 50370880
8 50371212
8 50371297
8 50371433
8 50371591
8 50371781
8 50372065
8 50372147
8 50372165
8 50372284
8 50372294
8 50372325
8 50372795
8 50373662
8 50375114
8 50376360
8 50377607
8 50377662
8 50378067
8 50378172
8 50378188
8 50378316
8 50378320
8 50378562
8 50378618
8 50379105
8 50379114
8 50379137
8 50379144
8 50379168
8 50379173
8 50379222
8 50379347
8 50379400
8 50379458
8 50379486
8 50379508
8 50379524
8 50380042
8 50380071
8 50381482
8 50381489
8 50381537
8 50381594
8 50381638
8 50381984
8 50382197
8 50382221
8 50382272
8 50382336
8 50382344
8 50382438
8 50382509
8 50382510
8 50382798
8 50384559
8 50385062
8 50385579
8 50385644
8 50385793
8 50385956
8 50386010
8 50386081
8 50386097
8 50386123
8 50386222
8 50386603
8 50386650
8 50386839
8 50386870
8 50387003
8 50387084
8 50387093
8 50387110
8 50387113
8 50387882
8 50388070
8 50388180
8 50388432
8 50388456
8 50388492
8 50389004
8 50389008
8 50389317
8 50390560
8 50390813
8 50390919
8 50391422
8 50391424
8 50391467
8 50391523
8 50391620
8 50391647
8 50391997
8 50392850
8 50393777
8 50395836
8 50397089
8 50397202
8 50397286
8 50397304
8 50397950
8 50398297
8 50398412
8 50398423
8 50400921
8 50401610
8 50403311
8 50403688
8 50403766
8 50404162
8 50404574
8 50404801
8 50404933
8 50405117
8 50405707
8 50405899
8 50406340
8 50408177
8 50408443
8 50408785
8 50409262
8 50409948
8 50410404
8 50410532
8 50410748
8 50412393
8 50412408
8 50414918
8 50414990
8 50415036
8 50415185
8 50415398
8 50415986
8 50416438
8 50416550
8 50417099
8 50417444
8 50417478
8 50417652
8 50418204
8 50418221
8 50418225
8 50418715
8 50419957
8 50420362
8 50420376
8 50420387
8 50420587
8 50420622
8 50421019
8 50421702
8 50422942
8 50422995
8 50423631
8 50423826
8 50423860
8 50424099
8 50424236
8 50424283
8 50424430
8 50425391
8 50425393
8 50426080
8 50426267
8 50426389
8 50426960
8 50427400
8 50427901
8 50427955
8 50428358
8 50428386
8 50428490
8 50428993
8 50428995
8 50429046
8 50429988
8 50430187
8 50430218
8 50430222
8 50431563
8 50432201
8 50432241
8 50432491
8 50433032
8 50433776
8 50434416
8 50435151
8 50435808
8 50435962
8 50436488
8 50436577
8 50438146
8 50438545
8 50438635
8 50438856
8 50439148
8 50439205
8 50439269
8 50439580
8 50439608
8 50439623
8 50439637
8 50439697
8 50440091
8 50440122
8 50440342
8 50440393
8 50440395
8 50440397
8 50440476
8 50440486
8 50440489
8 50440550
8 50440719
8 50440727
8 50440748
8 50440749
8 50440757
8 50440766
8 50440781
8 50441066
8 50441082
8 50441099
8 50441185
8 50441258
8 50441288
8 50441410
8 50441486
8 50441487
8 50441488
8 50442489
8 50442760
8 50442896
8 50442924
8 50443048
8 50443107
8 50443334
8 50443335
8 50443392
8 50443417
8 50443425
8 50443431
8 50443432
8 50443459
8 50443510
8 50443550
8 50443554
8 50443556
8 50443573
8 50443576
8 50443583
8 50443647
8 50443837
8 50443911
8 50443912
8 50443928
8 50443946
8 50444074
8 50444076
8 50444087
8 50444092
8 50444102
8 50444240
8 50444251
8 50444259
8 50444284
8 50444297
8 50444362
8 50444468
8 50444472
8 50444630
8 50444755
8 50445056
8 50445115
8 50445129
8 50445170
8 50445269
8 50445279
8 50445290
8 50445336
8 50445348
8 50445408
8 50445442
8 50445487
8 50445560
8 50445865
8 50445990
8 50446105
8 50446732
8 50446861
8 50447494
8 50447675
8 50447745
8 50447905
8 50448272
8 50448518
8 50448696
8 50448919
8 50449449
8 50450598
8 50450679
8 50450691
8 50450812
8 50451064
8 50453277
8 50453494
8 50453897
8 50454294
8 50454334
8 50454357
8 50454381
8 50455038
8 50455236
8 50455604
8 50455652
8 50457796
8 50457910
8 50458243
8 50458349
8 50458782
8 50458900
8 50458922
8 50459676
8 50460647
8 50461600
8 50461867
8 50462158
8 50462195
8 50462746
8 50462915
8 50462924
8 50462942
8 50463036
8 50463062
8 50463321
8 50463340
8 50463505
8 50463513
8 50463629
8 50463684
8 50463713
8 50463763
8 50463773
8 50463843
8 50463947
8 50464017
8 50464182
8 50464190
8 50464243
8 50464320
8 50464738
8 50464980
8 50465002
8 50465004
8 50465189
8 50465203
8 50465216
8 50465273
8 50465322
8 50465323
8 50465331
8 50465391
8 50465459
8 50465542
8 50465692
8 50465738
8 50465747
8 50465817
8 50465847
8 50465898
8 50466054
8 50466128
8 50466724
8 50466820
8 50466828
8 50466874
8 50466953
8 50467007
8 50467087
8 50467162
8 50467168
8 50467231
8 50467313
8 50467315
8 50467445
8 50467587
8 50467714
8 50467746
8 50467747
8 50467790
8 50467862
8 50468037
8 50468101
8 50468155
8 50468298
8 50468458
8 50468460
8 50468526
8 50468876
8 50468879
8 50469420
8 50469763
8 50469773
8 50470275
8 50470286
8 50470307
8 50470338
8 50470833
8 50470879
8 50471397
8 50471428
8 50471447
8 50471805
8 50471833
8 50472269
8 50472509
8 50473467
8 50473647
8 50477280
8 50477353
8 50477458
8 50477473
8 50477536
8 50477730
8 50477774
8 50477776
8 50477803
8 50477915
8 50477993
8 50478025
8 50478042
8 50478044
8 50478102
8 50478115
8 50479371
8 50479392
8 50479572
8 50479594
8 50479618
8 50479650
8 50480036
8 50480102
8 50480160
8 50480164
8 50480272
8 50480364
8 50480367
8 50480537
8 50480557
8 50480790
8 50480805
8 50481124
8 50481168
8 50481172
8 50481186
8 50481283
8 50481316
8 50481317
8 50481584
8 50481597
8 50481623
8 50481625
8 50481725
8 50481726
8 50481727
8 50481744
8 50481871
8 50481921
8 50481938
8 50481945
8 50482586
8 50484810
8 50484811
8 50484834
8 50484864
8 50485100
8 50485259
8 50485303
8 50485374
8 50485418
8 50485472
8 50485599
8 50485641
8 50485642
8 50485760
8 50485824
8 50485860
8 50485890
8 50485919
8 50486122
8 50486205
8 50486341
8 50486689
8 50486855
8 50486984
8 50487105
8 50487213
8 50487297
8 50487343
8 50487566
8 50487607
8 50487626
8 50487776
8 50487835
8 50487977
8 50488029
8 50488069
8 50488073
8 50488115
8 50488235
8 50488236
8 50488238
8 50488257
8 50488496
8 50489125
8 50489231
8 50489522
8 50489627
8 50489659
8 50489686
8 50489712
8 50489796
8 50489820
8 50490092
8 50490222
8 50490231
8 50490281
8 50490506
8 50490781
8 50490783
8 50490824
8 50490972
8 50490989
8 50491029
8 50491179
8 50491223
8 50491233
8 50491273
8 50491300
8 50491460
8 50491813
8 50491865
8 50491953
8 50492120
8 50492357
8 50492522
8 50492724
8 50492823
8 50492933
8 50493066
8 50493132
8 50493226
8 50493524
8 50493567
8 50493609
8 50493650
8 50493861
8 50493868
8 50493884
8 50494127
8 50494169
8 50494188
8 50494198
8 50494241
8 50494438
8 50495182
8 50495183
8 50495224
8 50495632
8 50495638
8 50495657
8 50495810
8 50495893
8 50496334
8 50496401
8 50496405
8 50496428
8 50496525
8 50496603
8 50496604
8 50496605
8 50496801
8 50497143
8 50497169
8 50497171
8 50497233
8 50497234
8 50497313
8 50497344
8 50497414
8 50497495
8 50498920
8 50498926
8 50499439
8 50499448
8 50499625
8 50500213
8 50500223
8 50501032
8 50501040
8 50501553
8 50501630
8 50502270
8 50502346
8 50502375
8 50502771
8 50503051
8 50503194
8 50503199
8 50503214
8 50503474
8 50503646
8 50503656
8 50504069
8 50504802
8 50504831
8 50505539
8 50506505
8 50507136
8 50507975
8 50508318
8 50509815
8 50510145
8 50510248
8 50510376
8 50510546
8 50511004
8 50512351
8 50512610
8 50513008
8 50517491
8 50517516
8 50518230
8 50518256
8 50521265
8 50521321
8 50521591
8 50523169
8 50523479
8 50524371
8 50524840
8 50524869
8 50529978
8 50529980
8 50530025
8 50530541
8 50532216
8 50532743
8 50533311
8 50533471
8 50533515
8 50533570
8 50533666
8 50533716
8 50533980
8 50534151
8 50534320
8 50534447
8 50534613
8 50534775
8 50534787
8 50535130
8 50535282
8 50535683
8 50536068
8 50536070
8 50536079
8 50536091
8 50536166
8 50536280
8 50536460
8 50536489
8 50536570
8 50536799
8 50536841
8 50536874
8 50536932
8 50536939
8 50537056
8 50537233
8 50537331
8 50537356
8 50537593
8 50537935
8 50538006
8 50538073
8 50538349
8 50538693
8 50538879
8 50538990
8 50539048
8 50539452
8 50539612
8 50539846
8 50539999
8 50540045
8 50540068
8 50540241
8 50540363
8 50540491
8 50540512
8 50540513
8 50540514
8 50540572
8 50540864
8 50540912
8 50540937
8 50540944
8 50540960
8 50541053
8 50541356
8 50541472
8 50541567
8 50541666
8 50541731
8 50542154
8 50542171
8 50542461
8 50542603
8 50542706
8 50542716
8 50543612
8 50543691
8 50543725
8 50543952
8 50544175
8 50544216
8 50544778
8 50545110
8 50545132
8 50545667
8 50545727
8 50545851
8 50545861
8 50548042
8 50548215
8 50548249
8 50548254
8 50548465
8 50548650
8 50549500
8 50549674
8 50549815
8 50550044
8 50550365
8 50550529
8 50550600
8 50550641
8 50550656
8 50550662
8 50550728
8 50550739
8 50550781
8 50550873
8 50550902
8 50551018
8 50551067
8 50551893
8 50552150
8 50552181
8 50552267
8 50552459
8 50552476
8 50552477
8 50552480
8 50552481
8 50552495
8 50552527
8 50552622
8 50552644
8 50556022
8 50556042
8 50556087
8 50556246
8 50556272
8 50556287
8 50556367
8 50556474
8 50556557
8 50556577
8 50556629
8 50556677
8 50556970
8 50557085
8 50557512
8 50557516
8 50557523
8 50557529
8 50557530
8 50557549
8 50557769
8 50558075
8 50558198
8 50558207
8 50558229
8 50558270
8 50558290
8 50558446
8 50558788
8 50559404
8 50559518
8 50559911
8 50559914
8 50559999
8 50560569
8 50560692
8 50560747
8 50560776
8 50561408
8 50561449
8 50562421
8 50563059
8 50563443
8 50563493
8 50563953
8 50564096
8 50564321
8 50564449
8 50564531
8 50564939
8 50564974
8 50566049
8 50566172
8 50566573
8 50567510
8 50567980
8 50569128
8 50569235
8 50569518
8 50569575
8 50570026
8 50571096
8 50571652
8 50571723
8 50572502
8 50573524
8 50574135
8 50574258
8 50574286
8 50574465
8 50578621
8 50578669
8 50581440
8 50583624
8 50583751
8 50585099
8 50588611
8 50591437
8 50593083
8 50593585
8 50594198
8 50594446
8 50596116
8 50597116
8 50598055
8 50598106
8 50598213
8 50599206
8 50600353
8 50601189
8 50601301
8 50601683
8 50603922
8 50604066
8 50604149
8 50604155
8 50605050
8 50606269
8 50606360
8 50606864
8 50607606
8 50607757
8 50610242
8 50610924
8 50611887
8 50612949
8 50613374
8 50614343
8 50615712
8 50616436
8 50617223
8 50618595
8 50619107
8 50619272
8 50619851
8 50619966
8 50620499
8 50621102
8 50621247
8 50621374
8 50623026
8 50624752
8 50624888
8 50625151
8 50625740
8 50627058
8 50627333
8 50628258
8 50628418
8 50628453
8 50628967
8 50629328
8 50629336
8 50629741
8 50630151
8 50630317
8 50630597
8 50630637
8 50630715
8 50630723
8 50630890
8 50630945
8 50631796
8 50632398
8 50632546
8 50632590
8 50633255
8 50634524
8 50634616
8 50634694
8 50634699
8 50634846
8 50635068
8 50635069
8 50635368
8 50636120
8 50636709
8 50636724
8 50636951
8 50637232
8 50637437
8 50638443
8 50638533
8 50638691
8 50639010
8 50640595
8 50640645
8 50640909
8 50641645
8 50642303
8 50642705
8 50642825
8 50642868
8 50642931
8 50644649
8 50644826
8 50644979
8 50645911
8 50646596
8 50646981
8 50647033
8 50647350
8 50647351
8 50647573
8 50647604
8 50647641
8 50647776
8 50647877
8 50647970
8 50648179
8 50648301
8 50648600
8 50648690
8 50649126
8 50649187
8 50649206
8 50649622
8 50649751
8 50653010
8 50653011
8 50653610
8 50653830
8 50654151
8 50654283
8 50655592
8 50655969
8 50657586
8 50657854
8 50658741
8 50658931
8 50659069
8 50659120
8 50659162
8 50659172
8 50659186
8 50659187
8 50659298
8 50659349
8 50659428
8 50659501
8 50659639
8 50659780
8 50659930
8 50659950
8 50659962
8 50660031
8 50660394
8 50660664
8 50661186
8 50661287
8 50661612
8 50661770
8 50661777
8 50661819
8 50661838
8 50661875
8 50661983
8 50662076
8 50662082
8 50662093
8 50662214
8 50662261
8 50662264
8 50662296
8 50662302
8 50662565
8 50662629
8 50662664
8 50662682
8 50662733
8 50662855
8 50663000
8 50663544
8 50663761
8 50664025
8 50664241
8 50665409
8 50665410
8 50665699
8 50666822
8 50667462
8 50668016
8 50668555
8 50668656
8 50669061
8 50669508
8 50671255
8 50671626
8 50672057
8 50672177
8 50672231
8 50672443
8 50672498
8 50672641
8 50672874
8 50673748
8 50674134
8 50678431
8 50679852
8 50680466
8 50680984
8 50681175
8 50681875
8 50681947
8 50683107
8 50685314
8 50685387
8 50685575
8 50685761
8 50685794
8 50686455
8 50686524
8 50686709
8 50687147
8 50687367
8 50687651
8 50687700
8 50688185
8 50688234
8 50688437
8 50688774
8 50689130
8 50689159
8 50689602
8 50689996
8 50690623
8 50690722
8 50691663
8 50691675
8 50691703
8 50692009
8 50692096
8 50692343
8 50692676
8 50692711
8 50694848
8 50697215
8 50697676
8 50699401
8 50699784
8 50699844
8 50699860
8 50699878
8 50700196
8 50700228
8 50700236
8 50700420
8 50700494
8 50700875
8 50702397
8 50702914
8 50702993
8 50703008
8 50703955
8 50704010
8 50704030
8 50704208
8 50704450
8 50704463
8 50704880
8 50705171
8 50705240
8 50705247
8 50705441
8 50705683
8 50705848
8 50705878
8 50705990
8 50706053
8 50706216
8 50706341
8 50706576
8 50706594
8 50706782
8 50706806
8 50706868
8 50707015
8 50707252
8 50707261
8 50707283
8 50707404
8 50707926
8 50707976
8 50708367
8 50708373
8 50708419
8 50708430
8 50708683
8 50709133
8 50709175
8 50709187
8 50709861
8 50709914
8 50709987
8 50710287
8 50710377
8 50710562
8 50710611
8 50710658
8 50710735
8 50710766
8 50711435
8 50711480
8 50711731
8 50713047
8 50713078
8 50713175
8 50713237
8 50713263
8 50713733
8 50713740
8 50713782
8 50713914
8 50714027
8 50714152
8 50714185
8 50714253
8 50714693
8 50714911
8 50715227
8 50715430
8 50715686
8 50715687
8 50717746
8 50718393
8 50718758
8 50718821
8 50718996
8 50719221
8 50719230
8 50719852
8 50720500
8 50723164
8 50723457
8 50723552
8 50723566
8 50723644
8 50723653
8 50723990
8 50724589
8 50724750
8 50724829
8 50724856
8 50724859
8 50724870
8 50724921
8 50726245
8 50726339
8 50726346
8 50726356
8 50726357
8 50726760
8 50726901
8 50726942
8 50727893
8 50728065
8 50728798
8 50728982
8 50729764
8 50729934
8 50730337
8 50730404
8 50730444
8 50730451
8 50730505
8 50730514
8 50730543
8 50730662
8 50730688
8 50730739
8 50730887
8 50731202
8 50731230
8 50731314
8 50731823
8 50731868
8 50731950
8 50731953
8 50731980
8 50732069
8 50732192
8 50732347
8 50732363
8 50732388
8 50732506
8 50732834
8 50732939
8 50732940
8 50732941
8 50732942
8 50733140
8 50733169
8 50733442
8 50733607
8 50734058
8 50734096
8 50734428
8 50734769
8 50734777
8 50735242
8 50735796
8 50735844
8 50736012
8 50736240
8 50736605
8 50736807
8 50736874
8 50737989
8 50737991
8 50738294
8 50738511
8 50738564
8 50738998
8 50739616
8 50739721
8 50739800
8 50739825
8 50739862
8 50739863
8 50739928
8 50740413
8 50740478
8 50740490
8 50741129
8 50741459
8 50741732
8 50741740
8 50741751
8 50741937
8 50742346
8 50742623
8 50742753
8 50742998
8 50743504
8 50743821
8 50744020
8 50744038
8 50744067
8 50744102
8 50744163
8 50744253
8 50744303
8 50744355
8 50744628
8 50744634
8 50745029
8 50745072
8 50745241
8 50745527
8 50745555
8 50745621
8 50746459
8 50746684
8 50746797
8 50746824
8 50746885
8 50747903
8 50748334
8 50749422
8 50749990
8 50750374
8 50750743
8 50751670
8 50752431
8 50753466
8 50753903
8 50754633
8 50754836
8 50755031
8 50755357
8 50755360
8 50755379
8 50755521
8 50755974
8 50756172
8 50756266
8 50756267
8 50756460
8 50757094
8 50757200
8 50757201
8 50757907
8 50758291
8 50758608
8 50758691
8 50758729
8 50759058
8 50760774
8 50761150
8 50761337
8 50761411
8 50761862
8 50762173
8 50762348
8 50763894
8 50763962
8 50764393
8 50764402
8 50764891
8 50765474
8 50766031
8 50766678
8 50766690
8 50767383
8 50767748
8 50768163
8 50768651
8 50769169
8 50769705
8 50769815
8 50770143
8 50770150
8 50770812
8 50770972
8 50771468
8 50771605
8 50771608
8 50772972
8 50773102
8 50773234
8 50773266
8 50773288
8 50773595
8 50773648
8 50774278
8 50774405
8 50774445
8 50775480
8 50775493
8 50775723
8 50775883
8 50776546
8 50776634
8 50777495
8 50777523
8 50777660
8 50777850
8 50778307
8 50778596
8 50778690
8 50778764
8 50778902
8 50779157
8 50779848
8 50779857
8 50779874
8 50780062
8 50780137
8 50780303
8 50780321
8 50780413
8 50780549
8 50781401
8 50781511
8 50781761
8 50782071
8 50782120
8 50782332
8 50782414
8 50782759
8 50782771
8 50782808
8 50782835
8 50782959
8 50782985
8 50783099
8 50783100
8 50783239
8 50783478
8 50783577
8 50784067
8 50785174
8 50785647
8 50785681
8 50785945
8 50785948
8 50785982
8 50786096
8 50786756
8 50786842
8 50787026
8 50787448
8 50787508
8 50791027
8 50791096
8 50791245
8 50791416
8 50791609
8 50791887
8 50792361
8 50792455
8 50792793
8 50792922
8 50792955
8 50793204
8 50793551
8 50794488
8 50794653
8 50795585
8 50795640
8 50795859
8 50796046
8 50796202
8 50796267
8 50796378
8 50796761
8 50796769
8 50796820
8 50796853
8 50796983
8 50797189
8 50797217
8 50797243
8 50797281
8 50797335
8 50797428
8 50797436
8 50797648
8 50797660
8 50797668
8 50797878
8 50797929
8 50797940
8 50798177
8 50798316
8 50798359
8 50798749
8 50798842
8 50798907
8 50799026
8 50799084
8 50799313
8 50799348
8 50799372
8 50799456
8 50799750
8 50799817
8 50799890
8 50799926
8 50800535
8 50800579
8 50800884
8 50801058
8 50801410
8 50801430
8 50801442
8 50801881
8 50801911
8 50801923
8 50802066
8 50802098
8 50802172
8 50802553
8 50802568
8 50802678
8 50802783
8 50803017
8 50803136
8 50803138
8 50803175
8 50803212
8 50803304
8 50803312
8 50803315
8 50803323
8 50803339
8 50803399
8 50803927
8 50803933
8 50804185
8 50804193
8 50804248
8 50804297
8 50804323
8 50804476
8 50804561
8 50804669
8 50804679
8 50804687
8 50804815
8 50804996
8 50805026
8 50805033
8 50805053
8 50805057
8 50805097
8 50805130
8 50805187
8 50805219
8 50805271
8 50805288
8 50805372
8 50805386
8 50805474
8 50805480
8 50805498
8 50805502
8 50805521
8 50805615
8 50805655
8 50805657
8 50805696
8 50805731
8 50805879
8 50805937
8 50805994
8 50806020
8 50806064
8 50806187
8 50806438
8 50806453
8 50806492
8 50806493
8 50806746
8 50806858
8 50806864
8 50807084
8 50807563
8 50808000
8 50808021
8 50808197
8 50808435
8 50808543
8 50808730
8 50808741
8 50808984
8 50808986
8 50809012
8 50809063
8 50809078
8 50809193
8 50809233
8 50809251
8 50809260
8 50809384
8 50809531
8 50809853
8 50810024
8 50810251
8 50810508
8 50810529
8 50810539
8 50810624
8 50811255
8 50811538
8 50811642
8 50811666
8 50811743
8 50811798
8 50811824
8 50811947
8 50811953
8 50811954
8 50812049
8 50812152
8 50812181
8 50812220
8 50812325
8 50812342
8 50812388
8 50812394
8 50812530
8 50812792
8 50812860
8 50812949
8 50812956
8 50813403
8 50813554
8 50813819
8 50813871
8 50813931
8 50813969
8 50814226
8 50814241
8 50814717
8 50814821
8 50814965
8 50815061
8 50815153
8 50815168
8 50815206
8 50815321
8 50815343
8 50815370
8 50815400
8 50815413
8 50815430
8 50815802
8 50815824
8 50815832
8 50815867
8 50815920
8 50815994
8 50816037
8 50816222
8 50816224
8 50816405
8 50816678
8 50817173
8 50817473
8 50817810
8 50817942
8 50817950
8 50817958
8 50818182
8 50818229
8 50818372
8 50818385
8 50818632
8 50818877
8 50818885
8 50819218
8 50819253
8 50819263
8 50819292
8 50819471
8 50819588
8 50819623
8 50819643
8 50819708
8 50819721
8 50819726
8 50819853
8 50819858
8 50819859
8 50819954
8 50819990
8 50820023
8 50820055
8 50820088
8 50820167
8 50820209
8 50820223
8 50820257
8 50820263
8 50820474
8 50820586
8 50820750
8 50821242
8 50821385
8 50821716
8 50821738
8 50821910
8 50822101
8 50822157
8 50822260
8 50822675
8 50822799
8 50823095
8 50823186
8 50823212
8 50823217
8 50823293
8 50823403
8 50823617
8 50823637
8 50823856
8 50823967
8 50824026
8 50825541
8 50825627
8 50825794
8 50826097
8 50826264
8 50826429
8 50827352
8 50827709
8 50830167
8 50888690
8 50888747
8 50888887
8 50888958
8 50889069
8 50889094
8 50889110
8 50889142
8 50889303
8 50889331
8 50889440
8 50889519
8 50889520
8 50891167
8 50891330
8 50891353
8 50891428
```
