## Additional file 4 for "Benchmarking phasing software with a whole-genome sequenced cattle pedigree": Additional_file4.txt (part 35 of 98)

```
8 50891438
8 50891479
8 50894122
8 50894136
8 50894175
8 50894186
8 50894261
8 50894263
8 50894329
8 50894384
8 50894422
8 50894573
8 50894588
8 50894953
8 50894987
8 50895002
8 50895018
8 50895138
8 50895173
8 50895259
8 50895523
8 50895689
8 50895716
8 50895735
8 50895761
8 50895776
8 50895825
8 50896206
8 50896249
8 50896955
8 50897229
8 50897305
8 50897431
8 50897473
8 50897558
8 50897615
8 50897822
8 50897986
8 50897990
8 50898195
8 50898540
8 50899118
8 50899230
8 50899264
8 50899630
8 50899872
8 50899937
8 50900285
8 50900292
8 50900309
8 50900388
8 50900627
8 50900713
8 50901354
8 50901411
8 50902357
8 50902632
8 50902760
8 50903716
8 50904093
8 50905396
8 50905620
8 50905764
8 50906845
8 50907270
8 50907352
8 50908600
8 50908944
8 50909294
8 50909507
8 50909687
8 50911467
8 50911474
8 50912145
8 50912209
8 50913094
8 50913606
8 50913981
8 50914030
8 50914625
8 50914691
8 50914695
8 50914791
8 50916409
8 50916478
8 50917019
8 50917027
8 50917028
8 50917057
8 50917656
8 50918086
8 50918182
8 50918641
8 50918730
8 50918829
8 50919884
8 50920098
8 50920187
8 50921512
8 50921643
8 50922262
8 50922337
8 50922739
8 50922740
8 50923024
8 50923072
8 50923176
8 50923583
8 50923857
8 50923898
8 50925251
8 50925268
8 50925436
8 50925816
8 50926191
8 50926348
8 50926655
8 50927201
8 50927247
8 50927255
8 50927331
8 50927392
8 50928185
8 50928247
8 50928335
8 50928348
8 50928380
8 50928636
8 50928772
8 50928840
8 50928909
8 50929207
8 50929469
8 50929756
8 50929935
8 50929937
8 50930121
8 50930422
8 50930539
8 50930729
8 50930954
8 50931558
8 50932107
8 50932233
8 50932537
8 50932769
8 50933007
8 50933053
8 50933079
8 50933701
8 50933806
8 50933891
8 50934259
8 50934957
8 50935193
8 50935369
8 50935414
8 50935416
8 50935564
8 50936287
8 50936611
8 50936726
8 50936851
8 50936914
8 50937010
8 50937249
8 50937616
8 50938061
8 50938243
8 50938880
8 50939126
8 50940666
8 50941488
8 50941521
8 50943674
8 50945151
8 50945774
8 50946063
8 50947370
8 50947782
8 50947935
8 50948454
8 50949230
8 50949244
8 50949397
8 50949486
8 50949916
8 50950245
8 50950353
8 50950638
8 50952721
8 50952813
8 50952821
8 50952897
8 50953212
8 50955788
8 50957312
8 50957773
8 50962326
8 50970054
8 50970522
8 50970693
8 50972539
8 50972937
8 50973197
8 50973206
8 50974225
8 50974267
8 50974325
8 50975783
8 50976092
8 50978579
8 50979389
8 50981006
8 50982359
8 50983323
8 50983842
8 50984702
8 50986732
8 50988817
8 50989054
8 50989427
8 50992176
8 50993609
8 50994295
8 50994547
8 50995333
8 50995576
8 50995866
8 50996740
8 50996814
8 50997212
8 50997594
8 50999226
8 51000021
8 51000766
8 51003481
8 51004229
8 51004775
8 51005054
8 51007152
8 51007713
8 51008613
8 51013265
8 51013300
8 51015200
8 51015370
8 51019897
8 51020988
8 51021479
8 51025240
8 51032695
8 51033846
8 51034409
8 51035807
8 51036740
8 51039013
8 51039301
8 51039359
8 51039480
8 51039807
8 51040455
8 51040590
8 51040856
8 51043854
8 51044760
8 51045464
8 51045605
8 51046050
8 51046198
8 51047090
8 51049619
8 51050968
8 51051302
8 51051680
8 51051800
8 51051852
8 51053853
8 51054495
8 51054815
8 51056044
8 51057975
8 51058590
8 51058680
8 51059078
8 51059344
8 51059810
8 51060161
8 51060205
8 51061326
8 51061751
8 51061896
8 51062207
8 51064126
8 51064245
8 51064504
8 51068593
8 51070399
8 51070909
8 51073242
8 51073330
8 51073353
8 51073362
8 51073519
8 51074381
8 51074849
8 51075073
8 51075688
8 51075797
8 51075914
8 51076082
8 51076838
8 51077849
8 51078359
8 51078493
8 51078574
8 51079202
8 51079772
8 51080275
8 51080768
8 51081997
8 51083850
8 51084176
8 51084818
8 51084868
8 51085259
8 51085886
8 51086978
8 51087856
8 51088033
8 51088673
8 51089262
8 51089504
8 51089642
8 51091414
8 51093480
8 51094052
8 51094651
8 51094891
8 51095259
8 51096084
8 51096132
8 51096402
8 51096753
8 51096966
8 51097040
8 51097252
8 51097624
8 51099542
8 51099708
8 51099780
8 51100452
8 51100454
8 51101307
8 51101362
8 51102158
8 51102990
8 51104066
8 51104749
8 51104896
8 51105457
8 51106736
8 51107097
8 51107171
8 51107174
8 51107178
8 51107302
8 51107575
8 51107577
8 51108547
8 51108864
8 51109348
8 51109353
8 51111126
8 51111272
8 51111921
8 51111926
8 51112326
8 51112618
8 51112692
8 51112727
8 51112788
8 51112897
8 51113336
8 51113452
8 51113514
8 51113947
8 51114155
8 51114529
8 51114770
8 51114862
8 51114948
8 51114959
8 51114990
8 51115249
8 51115364
8 51115372
8 51115415
8 51115460
8 51115566
8 51115625
8 51115635
8 51115643
8 51115764
8 51115842
8 51115949
8 51116755
8 51116906
8 51117046
8 51117061
8 51117259
8 51117474
8 51117800
8 51117843
8 51117874
8 51117990
8 51118157
8 51118297
8 51118595
8 51118755
8 51118922
8 51119254
8 51119277
8 51119525
8 51119669
8 51119708
8 51119914
8 51119973
8 51119985
8 51120194
8 51120418
8 51120485
8 51120984
8 51120998
8 51121453
8 51121461
8 51121485
8 51121640
8 51122365
8 51122440
8 51124416
8 51124725
8 51125610
8 51126472
8 51126590
8 51126669
8 51126704
8 51128246
8 51128690
8 51133215
8 51133470
8 51133694
8 51133925
8 51134031
8 51134425
8 51134693
8 51135004
8 51135973
8 51136794
8 51136855
8 51136875
8 51138649
8 51140746
8 51140804
8 51140820
8 51141224
8 51141463
8 51141673
8 51143789
8 51143870
8 51147500
8 51147677
8 51149343
8 51149379
8 51151686
8 51152000
8 51153802
8 51153814
8 51154226
8 51154257
8 51154290
8 51154605
8 51154608
8 51154705
8 51155139
8 51155672
8 51155987
8 51156955
8 51157216
8 51157664
8 51157892
8 51157943
8 51158880
8 51159177
8 51160530
8 51161868
8 51162172
8 51163592
8 51164052
8 51164442
8 51168108
8 51168556
8 51169256
8 51170292
8 51171253
8 51171553
8 51172482
8 51172488
8 51173945
8 51174750
8 51176501
8 51177262
8 51177704
8 51178701
8 51179790
8 51180116
8 51180626
8 51180680
8 51181160
8 51181416
8 51182435
8 51182703
8 51183328
8 51183943
8 51184633
8 51185538
8 51185867
8 51186651
8 51186765
8 51186792
8 51187236
8 51188658
8 51190050
8 51190171
8 51190411
8 51191122
8 51191914
8 51192234
8 51192447
8 51192459
8 51193207
8 51193488
8 51193818
8 51194814
8 51195363
8 51195676
8 51195791
8 51195818
8 51196193
8 51196530
8 51196869
8 51197129
8 51197270
8 51197406
8 51197788
8 51197812
8 51197954
8 51198002
8 51198117
8 51198360
8 51198483
8 51198859
8 51199578
8 51200330
8 51200508
8 51200550
8 51200553
8 51200613
8 51202359
8 51202757
8 51202779
8 51202805
8 51203476
8 51203597
8 51204118
8 51204325
8 51205248
8 51205270
8 51205448
8 51205452
8 51205734
8 51205923
8 51206666
8 51206737
8 51207256
8 51207273
8 51207341
8 51208834
8 51208844
8 51208939
8 51209031
8 51209109
8 51209150
8 51209190
8 51209709
8 51210123
8 51210460
8 51210799
8 51210998
8 51211192
8 51211704
8 51211731
8 51211802
8 51212158
8 51212342
8 51212483
8 51212567
8 51212960
8 51212987
8 51212988
8 51214176
8 51214218
8 51214260
8 51214560
8 51215145
8 51215215
8 51215481
8 51216075
8 51216269
8 51216761
8 51217064
8 51217534
8 51217681
8 51218133
8 51218182
8 51218232
8 51218349
8 51218632
8 51218783
8 51218833
8 51218850
8 51219485
8 51220755
8 51220756
8 51220802
8 51220914
8 51221731
8 51222240
8 51222292
8 51222446
8 51222756
8 51223034
8 51223281
8 51223943
8 51224149
8 51224242
8 51224873
8 51225944
8 51225956
8 51227316
8 51228976
8 51229098
8 51229522
8 51229997
8 51230198
8 51230924
8 51230952
8 51232973
8 51233440
8 51233580
8 51236751
8 51236805
8 51236854
8 51236957
8 51247817
8 51247852
8 51249468
8 51249916
8 51250501
8 51252992
8 51253129
8 51257327
8 51257881
8 51259233
8 51260038
8 51260415
8 51261013
8 51262576
8 51262744
8 51263714
8 51263945
8 51263949
8 51264228
8 51264283
8 51264356
8 51264692
8 51264741
8 51264814
8 51265116
8 51265902
8 51266416
8 51267501
8 51267509
8 51267577
8 51267671
8 51267881
8 51267935
8 51268030
8 51268220
8 51268242
8 51268380
8 51268498
8 51269093
8 51269274
8 51270641
8 51270657
8 51270736
8 51270871
8 51271002
8 51271085
8 51271100
8 51271221
8 51271244
8 51271307
8 51271423
8 51271432
8 51271493
8 51271518
8 51271635
8 51271684
8 51271705
8 51271873
8 51272358
8 51272571
8 51272624
8 51272628
8 51272629
8 51272687
8 51272753
8 51272889
8 51272893
8 51272917
8 51273108
8 51273175
8 51274047
8 51274048
8 51274069
8 51274306
8 51274371
8 51274525
8 51274893
8 51275114
8 51275459
8 51275490
8 51275533
8 51275535
8 51275709
8 51275800
8 51275967
8 51275968
8 51275995
8 51276247
8 51276554
8 51276587
8 51276782
8 51276845
8 51276985
8 51276993
8 51277095
8 51277193
8 51277236
8 51277463
8 51279692
8 51279975
8 51280111
8 51280130
8 51280511
8 51280716
8 51281302
8 51281365
8 51281414
8 51281491
8 51281493
8 51282237
8 51282272
8 51283262
8 51283413
8 51283461
8 51283517
8 51283832
8 51283853
8 51283886
8 51283890
8 51284031
8 51284418
8 51285118
8 51285312
8 51285512
8 51285537
8 51285646
8 51285960
8 51285967
8 51286047
8 51286116
8 51286288
8 51286588
8 51286623
8 51286753
8 51286825
8 51286918
8 51287248
8 51287496
8 51288447
8 51288498
8 51288667
8 51289635
8 51289734
8 51289828
8 51289889
8 51289890
8 51289896
8 51289971
8 51290243
8 51290453
8 51290533
8 51290685
8 51291255
8 51291361
8 51291421
8 51291502
8 51291728
8 51291962
8 51292006
8 51292015
8 51292180
8 51292255
8 51292317
8 51292394
8 51292818
8 51292867
8 51294207
8 51294260
8 51294302
8 51294412
8 51295167
8 51295203
8 51297176
8 51297332
8 51297366
8 51297468
8 51297510
8 51297761
8 51297988
8 51298017
8 51298033
8 51298115
8 51298151
8 51298263
8 51298290
8 51298456
8 51298537
8 51298685
8 51298782
8 51299138
8 51299167
8 51299551
8 51299602
8 51299735
8 51299957
8 51300139
8 51300467
8 51300532
8 51300589
8 51300668
8 51300705
8 51300737
8 51300753
8 51300797
8 51300799
8 51300853
8 51300915
8 51301373
8 51301410
8 51301536
8 51301666
8 51301667
8 51301746
8 51301884
8 51301904
8 51301915
8 51302004
8 51302161
8 51302652
8 51304178
8 51304223
8 51304247
8 51304388
8 51304536
8 51305099
8 51305206
8 51305266
8 51305272
8 51305286
8 51305298
8 51305378
8 51305379
8 51305515
8 51305530
8 51305600
8 51305723
8 51305813
8 51305865
8 51305868
8 51305954
8 51306008
8 51306077
8 51306078
8 51306193
8 51306541
8 51306583
8 51306620
8 51306670
8 51306732
8 51306750
8 51306754
8 51309065
8 51309079
8 51309113
8 51309600
8 51309601
8 51311248
8 51311833
8 51321212
8 51321234
8 51323739
8 51324470
8 51324949
8 51325012
8 51325028
8 51325168
8 51325522
8 51325628
8 51325919
8 51325958
8 51326095
8 51326119
8 51326329
8 51327196
8 51327896
8 51327952
8 51327955
8 51328768
8 51329845
8 51330503
8 51330601
8 51332163
8 51332417
8 51333700
8 51333783
8 51333801
8 51336754
8 51336907
8 51336992
8 51337023
8 51337037
8 51337135
8 51337149
8 51337255
8 51337264
8 51337415
8 51337423
8 51337492
8 51338524
8 51338619
8 51338657
8 51338950
8 51339023
8 51339260
8 51339452
8 51339478
8 51339491
8 51339625
8 51339802
8 51340084
8 51340486
8 51340654
8 51340784
8 51340853
8 51341070
8 51341093
8 51341240
8 51341288
8 51341543
8 51341544
8 51342249
8 51342304
8 51342315
8 51342640
8 51342655
8 51342657
8 51342730
8 51343040
8 51343069
8 51343081
8 51343179
8 51343445
8 51343517
8 51343632
8 51343662
8 51343679
8 51343819
8 51344085
8 51344156
8 51344267
8 51344269
8 51344434
8 51344694
8 51344992
8 51345032
8 51345183
8 51345282
8 51345303
8 51345329
8 51345414
8 51345490
8 51345520
8 51345523
8 51345571
8 51346646
8 51346766
8 51348725
8 51349338
8 51349596
8 51350463
8 51350466
8 51350794
8 51355155
8 51355233
8 51355276
8 51355288
8 51355391
8 51355444
8 51355530
8 51355540
8 51355675
8 51355676
8 51355688
8 51355689
8 51355758
8 51355829
8 51355834
8 51355848
8 51356042
8 51356110
8 51356165
8 51356971
8 51357462
8 51362548
8 51362727
8 51362920
8 51363168
8 51364082
8 51364131
8 51365807
8 51367414
8 51369230
8 51371350
8 51371746
8 51371793
8 51371810
8 51371811
8 51372060
8 51372172
8 51372377
8 51372378
8 51372552
8 51372613
8 51372633
8 51372858
8 51373280
8 51373388
8 51373628
8 51375561
8 51375576
8 51375774
8 51375821
8 51376486
8 51376767
8 51376957
8 51377219
8 51377268
8 51377853
8 51378061
8 51378107
8 51378129
8 51378315
8 51378710
8 51378913
8 51379265
8 51379266
8 51379367
8 51379391
8 51379475
8 51379652
8 51379673
8 51379791
8 51379808
8 51379860
8 51379942
8 51379950
8 51380046
8 51380167
8 51380259
8 51380262
8 51380430
8 51380822
8 51380827
8 51381150
8 51381200
8 51381479
8 51381526
8 51381607
8 51382696
8 51383658
8 51383672
8 51383807
8 51384376
8 51384490
8 51384771
8 51385122
8 51386430
8 51386613
8 51386798
8 51386848
8 51387133
8 51389853
8 51389906
8 51390694
8 51391201
8 51391403
8 51391427
8 51392105
8 51394614
8 51395030
8 51395116
8 51395622
8 51395873
8 51396671
8 51397094
8 51397894
8 51398206
8 51398215
8 51398234
8 51398302
8 51399275
8 51399790
8 51399819
8 51400111
8 51400127
8 51400692
8 51401052
8 51401061
8 51401072
8 51401078
8 51401107
8 51401133
8 51401136
8 51401222
8 51401278
8 51401435
8 51401846
8 51402440
8 51404129
8 51404568
8 51404726
8 51404781
8 51404986
8 51405041
8 51408122
8 51408882
8 51408963
8 51408966
8 51409095
8 51409152
8 51409701
8 51409833
8 51409837
8 51409974
8 51410302
8 51410481
8 51410581
8 51411431
8 51411953
8 51412014
8 51412472
8 51412503
8 51413189
8 51414107
8 51414467
8 51415024
8 51416692
8 51417377
8 51417805
8 51417949
8 51418012
8 51418421
8 51418482
8 51418607
8 51418807
8 51418944
8 51419181
8 51419363
8 51419450
8 51419515
8 51421068
8 51421111
8 51421472
8 51421514
8 51421693
8 51421970
8 51422001
8 51422064
8 51422078
8 51422106
8 51422414
8 51422526
8 51422527
8 51422812
8 51423180
8 51423666
8 51423718
8 51424044
8 51425037
8 51425066
8 51425169
8 51425210
8 51425238
8 51425252
8 51425287
8 51425364
8 51425385
8 51425658
8 51426062
8 51426434
8 51426634
8 51426742
8 51426796
8 51426856
8 51426926
8 51426980
8 51427017
8 51427360
8 51427402
8 51428004
8 51428128
8 51428289
8 51428416
8 51428491
8 51428563
8 51428835
8 51428939
8 51429003
8 51429075
8 51429570
8 51429587
8 51429624
8 51429634
8 51429770
8 51429908
8 51430055
8 51430309
8 51430496
8 51430574
8 51430708
8 51430756
8 51430820
8 51430930
8 51430948
8 51431018
8 51431020
8 51431163
8 51431197
8 51431365
8 51431385
8 51431557
8 51431832
8 51431964
8 51431972
8 51432058
8 51432251
8 51432263
8 51432413
8 51432421
8 51432430
8 51432527
8 51432631
8 51432663
8 51432664
8 51432692
8 51432833
8 51432857
8 51432872
8 51432906
8 51433159
8 51433223
8 51433334
8 51433487
8 51433530
8 51433651
8 51433653
8 51433706
8 51433716
8 51433787
8 51433845
8 51434117
8 51434183
8 51434259
8 51434323
8 51434433
8 51436001
8 51436207
8 51436764
8 51436927
8 51437404
8 51437901
8 51438487
8 51438691
8 51439096
8 51439406
8 51439877
8 51439912
8 51440326
8 51440957
8 51441190
8 51441802
8 51442225
8 51442252
8 51442341
8 51442425
8 51443486
8 51443853
8 51444743
8 51444989
8 51445203
8 51445224
8 51446214
8 51447094
8 51447205
8 51447295
8 51447499
8 51447791
8 51447862
8 51448146
8 51448460
8 51449116
8 51449296
8 51449381
8 51449917
8 51450666
8 51450789
8 51451110
8 51451889
8 51452143
8 51452485
8 51452573
8 51452763
8 51453301
8 51453311
8 51453374
8 51453771
8 51453964
8 51453974
8 51454075
8 51455507
8 51455531
8 51455862
8 51455864
8 51455933
8 51456160
8 51456341
8 51456493
8 51456697
8 51457223
8 51457370
8 51457492
8 51457951
8 51458039
8 51458281
8 51458349
8 51458559
8 51458688
8 51459126
8 51459607
8 51460197
8 51461250
8 51461779
8 51461780
8 51461857
8 51461913
8 51462148
8 51463171
8 51463177
8 51464021
8 51464597
8 51465638
8 51465730
8 51465984
8 51467871
8 51467915
8 51469817
8 51475066
8 51475192
8 51475293
8 51475772
8 51475799
8 51475965
8 51479402
8 51479855
8 51479962
8 51479965
8 51480085
8 51481336
8 51481859
8 51482225
8 51482278
8 51482728
8 51483296
8 51483308
8 51483407
8 51483420
8 51484739
8 51485379
8 51485407
8 51491232
8 51491640
8 51491788
8 51492483
8 51492790
8 51493282
8 51493969
8 51494026
8 51494143
8 51494208
8 51495425
8 51496085
8 51496393
8 51496403
8 51496418
8 51497819
8 51498616
8 51499106
8 51499445
8 51499706
8 51500227
8 51500707
8 51501207
8 51502307
8 51502406
8 51515974
8 51516395
8 51516779
8 51517837
8 51518181
8 51518593
8 51519340
8 51519470
8 51520565
8 51521041
8 51521096
8 51521405
8 51523040
8 51523055
8 51524563
8 51524643
8 51525547
8 51525686
8 51528348
8 51528439
8 51528959
8 51529285
8 51529770
8 51531471
8 51533103
8 51533199
8 51533542
8 51533773
8 51533823
8 51533915
8 51534006
8 51534341
8 51534743
8 51535311
8 51536787
8 51536813
8 51538084
8 51539325
8 51539522
8 51539548
8 51540721
8 51541241
8 51541727
8 51541807
8 51542773
8 51544367
8 51545538
8 51545613
8 51545671
8 51545693
8 51545971
8 51546208
8 51546284
8 51546300
8 51546382
8 51546393
8 51546447
8 51546686
8 51546737
8 51546792
8 51546946
8 51547008
8 51547040
8 51547057
8 51547560
8 51547722
8 51548126
8 51548173
8 51548207
8 51548349
8 51548412
8 51548521
8 51548523
8 51548589
8 51548612
8 51548778
8 51548891
8 51548904
8 51549284
8 51549351
8 51549755
8 51549836
8 51549850
8 51550221
8 51550341
8 51550645
8 51550686
8 51550919
8 51551040
8 51551303
8 51551320
8 51551923
8 51551935
8 51552307
8 51552379
8 51552421
8 51552675
8 51552876
8 51553057
8 51553110
8 51553148
8 51553162
8 51553163
8 51554809
8 51555548
8 51555644
8 51555681
8 51555726
8 51555764
8 51555774
8 51555802
8 51555835
8 51556096
8 51556406
8 51556435
8 51556441
8 51556468
8 51556624
8 51556805
8 51556888
8 51556893
8 51557420
8 51557599
8 51557600
8 51557612
8 51557707
8 51557768
8 51557862
8 51557873
8 51557987
8 51558114
8 51558186
8 51558423
8 51558567
8 51558654
8 51558734
8 51558905
8 51559060
8 51559063
8 51559088
8 51559095
8 51559117
8 51559392
8 51559490
8 51559497
8 51559620
8 51559719
8 51559778
8 51559781
8 51559811
8 51559867
8 51559969
8 51560206
8 51560248
8 51560298
8 51560421
8 51560470
8 51560532
8 51560947
8 51561234
8 51561363
8 51561440
8 51561513
8 51561514
8 51561724
8 51561750
8 51561757
8 51561929
8 51562119
8 51562767
8 51563400
8 51563698
8 51563716
8 51563722
8 51563789
8 51564060
8 51564118
8 51564286
8 51564443
8 51564491
8 51564809
8 51565948
8 51565951
8 51566051
8 51566053
8 51566299
8 51566326
8 51566433
8 51566576
8 51566595
8 51566598
8 51566760
8 51566946
8 51567060
8 51567108
8 51567200
8 51567595
8 51567669
8 51567738
8 51567759
8 51567790
8 51568081
8 51568147
8 51568268
8 51568407
8 51568502
8 51569049
8 51569066
8 51569194
8 51569272
8 51569804
8 51570097
8 51570700
8 51570702
8 51570734
8 51570785
8 51570802
8 51570894
8 51571046
8 51571047
8 51571142
8 51571207
8 51571419
8 51571480
8 51571586
8 51571608
8 51571668
8 51571673
8 51572037
8 51572085
8 51572255
8 51572261
8 51572302
8 51572425
8 51572478
8 51572894
8 51572910
8 51572915
8 51572977
8 51572996
8 51573018
8 51573031
8 51573159
8 51573194
8 51573266
8 51573503
8 51573884
8 51574137
8 51574274
8 51574276
8 51574312
8 51574317
8 51574379
8 51574461
8 51574476
8 51574602
8 51574628
8 51574685
8 51574820
8 51574821
8 51574830
8 51574909
8 51574980
8 51575013
8 51575122
8 51575374
8 51575384
8 51575393
8 51575397
8 51575436
8 51575626
8 51575932
8 51576036
8 51576068
8 51576226
8 51576385
8 51576446
8 51576618
8 51576623
8 51576651
8 51576747
8 51576748
8 51576960
8 51576966
8 51576977
8 51576991
8 51577005
8 51577006
8 51577010
8 51577057
8 51577103
8 51577130
8 51577216
8 51577220
8 51577246
8 51577288
8 51577340
8 51577361
8 51577472
8 51577525
8 51577591
8 51577645
8 51577685
8 51577704
8 51577763
8 51577783
8 51577794
8 51578030
8 51578656
8 51578682
8 51578739
8 51578801
8 51578816
8 51578837
8 51578838
8 51579411
8 51579421
8 51579810
8 51579930
8 51582619
8 51582827
8 51583076
8 51583101
8 51583217
8 51583355
8 51583406
8 51583737
8 51583920
8 51584247
8 51584273
8 51584605
8 51584610
8 51584612
8 51584933
8 51585956
8 51586220
8 51588068
8 51588079
8 51588228
8 51588237
8 51588239
8 51588428
8 51588547
8 51591169
8 51591216
8 51591760
8 51591784
8 51593677
8 51594112
8 51594339
8 51594368
8 51595703
8 51596031
8 51596414
8 51596490
8 51596873
8 51596940
8 51597275
8 51597881
8 51598009
8 51598609
8 51598812
8 51598870
8 51599563
8 51600857
8 51601279
8 51601441
8 51601998
8 51602185
8 51602454
8 51602586
8 51603567
8 51604294
8 51604936
8 51605312
8 51605325
8 51605968
8 51606120
8 51606491
8 51608720
8 51609279
8 51609349
8 51610072
8 51610250
8 51610251
8 51610404
8 51610840
8 51611473
8 51611794
8 51612284
8 51612620
8 51614360
8 51616126
8 51616393
8 51619087
8 51619839
8 51619930
8 51620012
8 51620167
8 51620260
8 51620593
8 51620617
8 51620696
8 51621097
8 51622101
8 51622644
8 51622993
8 51623939
8 51624547
8 51626372
8 51627913
8 51627951
8 51628186
8 51628188
8 51628195
8 51628589
8 51628729
8 51629143
8 51629690
8 51629803
8 51630097
8 51630157
8 51630613
8 51630839
8 51630918
8 51631168
8 51631170
8 51631268
8 51631279
8 51631322
8 51631521
8 51631879
8 51631889
8 51631928
8 51631993
8 51632064
8 51632137
8 51632146
8 51632151
8 51632245
8 51632250
8 51632433
8 51632507
8 51634724
8 51634807
8 51634849
8 51634896
8 51635383
8 51636484
8 51636563
8 51637211
8 51640814
8 51640873
8 51640919
8 51641385
8 51641397
8 51641494
8 51641750
8 51642244
8 51642283
8 51642431
8 51642699
8 51642766
8 51642858
8 51642931
8 51642968
8 51643025
8 51643099
8 51643100
8 51643103
8 51643175
8 51643599
8 51643619
8 51643625
8 51643915
8 51643940
8 51643960
8 51644018
8 51644055
8 51644292
8 51644407
8 51644531
8 51644631
8 51644645
8 51644684
8 51644898
8 51644914
8 51645019
8 51645965
8 51645980
8 51646087
8 51646197
8 51646357
8 51646477
8 51646495
8 51646510
8 51646543
8 51646551
8 51646553
8 51646796
8 51646818
8 51647011
8 51647073
8 51647094
8 51647103
8 51647122
8 51647128
8 51647146
8 51647231
8 51647261
8 51647274
8 51647304
8 51647371
8 51647457
8 51647535
8 51647537
8 51647681
8 51647859
8 51648120
8 51648243
8 51648245
8 51648281
8 51649471
8 51649600
8 51649704
8 51649918
8 51650030
8 51651381
8 51651546
8 51651821
8 51651823
8 51652507
8 51652577
8 51652785
8 51653245
8 51653445
8 51653908
8 51654066
8 51654470
8 51654506
8 51654558
8 51654643
8 51654673
8 51654681
8 51655271
8 51655312
8 51655350
8 51655466
8 51656041
8 51656060
8 51656072
8 51656260
8 51656356
8 51656358
8 51656395
8 51656459
8 51656492
8 51656495
8 51656501
8 51656595
8 51656844
8 51657327
8 51657575
8 51657714
8 51657909
8 51657944
8 51658236
8 51658333
8 51658342
8 51658343
8 51658365
8 51658475
8 51658486
8 51659104
8 51659218
8 51659411
8 51659760
8 51660566
8 51660611
8 51660790
8 51660894
8 51660899
8 51660977
8 51661256
8 51661285
8 51661702
8 51661763
8 51661831
8 51661989
8 51661993
8 51662011
8 51662218
8 51662415
8 51662461
8 51662520
8 51662522
8 51662644
8 51662712
8 51662733
8 51662794
8 51662834
8 51662899
8 51663033
8 51663952
8 51664021
8 51664024
8 51664089
8 51664199
8 51664236
8 51664373
8 51664648
8 51665001
8 51665034
8 51665035
8 51665386
8 51665401
8 51665839
8 51665844
8 51665919
8 51665935
8 51666863
8 51666924
8 51667290
8 51667324
8 51667394
8 51667823
8 51668034
8 51668048
8 51668050
8 51668151
8 51668562
8 51668599
8 51668646
8 51668818
8 51669841
8 51669899
8 51670092
8 51670228
8 51670263
8 51670298
8 51670549
8 51670692
8 51672398
8 51675232
8 51675339
8 51675386
8 51675387
8 51675388
8 51675586
8 51675999
8 51676351
8 51676526
8 51677094
8 51677135
8 51677439
8 51677448
8 51678047
8 51678124
8 51678259
8 51678384
8 51678418
8 51678486
8 51678539
8 51678805
8 51678820
8 51678990
8 51679097
8 51679208
8 51679751
8 51679798
8 51681992
8 51682026
8 51682099
8 51682341
8 51682404
8 51682433
8 51682466
8 51682948
8 51683917
8 51683941
8 51684093
8 51684179
8 51684742
8 51685397
8 51685450
8 51685821
8 51686804
8 51686816
8 51686845
8 51687197
8 51687302
8 51687314
8 51687331
8 51687377
8 51687609
8 51687669
8 51687808
8 51687930
8 51687973
8 51689558
8 51689763
8 51690220
8 51690470
8 51690520
8 51690533
8 51690701
8 51690797
8 51690824
8 51690873
8 51690909
8 51691177
8 51691370
8 51691720
8 51691940
8 51692040
8 51692095
8 51692494
8 51692592
8 51692603
8 51692734
8 51692923
8 51693768
8 51694050
8 51694416
8 51694452
8 51694521
8 51694555
8 51694701
8 51695399
8 51695524
8 51696100
8 51696142
8 51696144
8 51696157
8 51696236
8 51696275
8 51696542
8 51697612
8 51697635
8 51698079
8 51698373
8 51698980
8 51699639
8 51699651
8 51700436
8 51700437
8 51701441
8 51701450
8 51701870
8 51703899
8 51705856
8 51706546
8 51707499
8 51710823
8 51711899
8 51713523
8 51714400
8 51714406
8 51714653
8 51714897
8 51715089
8 51715251
8 51715316
8 51715342
8 51715790
8 51716010
8 51716490
8 51717129
8 51717194
8 51717445
8 51717462
8 51717642
8 51717688
8 51717886
8 51718081
8 51718089
8 51718137
8 51718758
8 51720499
8 51720582
8 51722894
8 51725130
8 51725635
8 51725694
8 51726583
8 51727097
8 51727133
8 51727457
8 51727679
8 51727716
8 51728056
8 51729259
8 51730285
8 51730570
8 51730768
8 51732955
8 51732971
8 51734029
8 51736250
8 51737695
8 51737963
8 51738143
8 51738407
8 51739104
8 51740281
8 51740381
8 51741911
8 51743718
8 51744091
8 51745013
8 51745056
8 51745351
8 51745742
8 51745842
8 51745887
8 51746276
8 51749236
8 51749594
8 51749906
8 51749921
8 51750269
8 51750413
8 51750711
8 51751182
8 51751524
8 51751707
8 51751768
8 51751848
8 51751935
8 51751951
8 51751967
8 51752090
8 51752645
8 51752837
8 51753231
8 51753453
8 51753781
8 51753822
8 51753833
8 51755004
8 51755463
8 51755594
8 51755776
8 51755848
8 51756926
8 51756945
8 51756969
8 51757620
8 51757829
8 51758660
8 51758687
8 51760197
8 51760353
8 51760393
8 51760906
8 51761001
8 51762154
8 51763084
8 51763333
8 51763543
8 51764026
8 51764139
8 51764212
8 51764360
8 51764372
8 51764493
8 51765368
8 51765586
8 51765658
8 51766088
8 51766638
8 51766867
8 51767432
8 51767843
8 51768176
8 51769026
8 51769722
8 51769723
8 51770393
8 51771620
8 51771656
8 51772482
8 51773262
8 51773875
8 51773930
8 51774189
8 51774252
8 51774288
8 51774896
8 51775456
8 51775665
8 51775880
8 51776083
8 51776538
8 51777349
8 51777423
8 51777556
8 51778065
8 51778243
8 51778302
8 51778362
8 51778772
8 51779200
8 51779286
8 51779369
8 51779414
8 51779589
8 51779773
8 51781197
8 51781435
8 51782020
8 51782088
8 51782438
8 51782547
8 51782660
8 51783023
8 51783259
8 51783351
8 51783810
8 51784200
8 51784418
8 51784733
8 51785602
8 51786348
8 51787481
8 51787490
8 51788104
8 51788648
8 51790094
8 51790371
8 51790374
8 51791205
8 51791206
8 51791240
8 51792744
8 51792783
8 51793658
8 51793717
8 51794603
8 51794620
8 51799978
8 51801797
8 51802366
8 51802467
8 51803445
8 51804342
8 51805053
8 51805403
8 51805619
8 51805857
8 51807064
8 51807353
8 51807550
8 51808257
8 51809019
8 51809327
8 51809921
8 51810087
8 51810090
8 51810269
8 51810302
8 51810649
8 51811558
8 51812000
8 51812091
8 51812269
8 51812567
8 51812910
8 51813267
8 51813987
8 51814212
8 51814255
8 51814698
8 51814860
8 51815088
8 51815389
8 51815485
8 51815551
8 51815880
8 51816262
8 51816510
8 51816542
8 51816867
8 51817070
8 51817086
8 51817231
8 51817251
8 51817304
8 51817320
8 51817323
8 51817395
8 51817443
8 51817501
8 51817631
8 51817781
8 51818005
8 51818227
8 51818733
8 51818973
8 51820095
8 51820518
8 51820539
8 51820797
8 51821644
8 51822156
8 51822596
8 51823375
8 51824403
8 51824620
8 51824671
8 51824703
8 51825329
8 51825954
8 51826201
8 51826751
8 51826799
8 51827064
8 51827118
8 51827662
8 51827669
8 51827993
8 51829498
8 51829847
8 51830071
8 51830425
8 51830964
8 51831210
8 51831360
8 51831551
8 51831597
8 51831623
8 51834009
8 51834065
8 51834540
8 51835674
8 51836058
8 51837431
8 51837635
8 51837720
8 51837722
8 51837816
8 51837849
8 51838671
8 51838849
8 51838901
8 51838959
8 51839502
8 51840384
8 51840405
8 51840498
8 51840857
8 51841297
8 51841343
8 51841362
8 51841453
8 51841486
8 51841588
8 51841611
8 51841741
8 51841807
8 51842645
8 51842710
8 51842840
8 51843063
8 51844630
8 51844641
8 51844851
8 51845280
8 51846853
8 51847271
8 51847414
8 51847532
8 51847991
8 51848677
8 51849379
8 51849445
8 51850475
8 51851901
8 51852047
8 51852689
8 51853199
8 51853244
8 51853423
8 51853713
8 51855484
8 51855505
8 51855544
8 51855548
8 51855552
8 51855933
8 51856419
8 51856474
8 51856573
8 51857483
8 51857577
8 51857807
8 51858041
8 51858332
8 51858379
8 51858483
8 51858689
8 51858711
8 51858868
8 51858976
8 51859011
8 51859021
8 51859025
8 51859055
8 51859104
8 51859139
8 51859199
8 51859234
8 51859263
8 51859369
8 51859519
8 51860159
8 51860194
8 51860233
8 51860384
8 51860580
8 51860750
8 51860802
8 51860866
8 51860905
8 51860932
8 51861083
8 51861154
8 51861360
8 51861396
8 51861407
8 51862315
8 51862359
8 51862694
8 51863022
8 51863125
8 51863180
8 51863222
8 51863405
8 51863502
8 51863552
8 51863677
8 51864334
8 51864611
8 51864695
8 51864751
8 51864810
8 51864824
8 51865050
8 51865335
8 51865430
8 51865512
8 51865783
8 51865802
8 51865816
8 51865929
8 51865966
8 51866478
8 51866673
8 51866856
8 51866998
8 51867022
8 51867029
8 51867108
8 51867265
8 51867309
8 51867424
8 51867562
8 51867666
8 51867712
8 51867734
8 51868015
8 51868087
8 51868930
8 51868940
8 51868996
8 51870292
8 51870339
8 51870360
8 51870566
8 51870567
8 51870590
8 51871041
8 51871048
8 51871118
8 51871199
8 51871392
8 51872493
8 51872543
8 51872885
8 51872919
8 51872997
8 51873019
8 51873220
8 51873372
8 51873397
8 51876839
8 51876880
8 51876973
8 51877014
8 51877056
8 51877095
8 51877110
8 51877181
8 51877202
8 51877203
8 51877297
8 51877396
8 51878509
8 51878834
8 51878891
8 51878926
8 51879035
8 51879095
8 51879406
8 51879634
8 51879643
8 51880346
8 51880391
8 51880690
8 51882559
8 51882932
8 51884803
8 51884936
8 51885609
8 51889045
8 51889231
8 51889324
8 51892714
8 51893750
8 51894300
8 51894338
8 51894358
8 51894489
8 51894629
8 51895572
8 51896088
8 51896954
8 51897036
8 51897355
8 51897552
8 51897587
8 51898081
8 51898705
8 51899491
8 51899715
8 51899961
8 51900361
8 51901356
8 51901743
8 51901915
8 51903256
8 51903257
8 51903876
8 51904538
8 51905558
8 51905772
8 51905832
8 51906015
8 51906866
8 51906883
8 51907288
8 51907553
8 51907672
8 51910076
8 51910117
8 51911327
8 51912088
8 51912512
8 51912922
8 51913339
8 51913954
8 51914829
8 51914869
8 51915006
8 51915284
8 51915738
8 51917541
8 51918013
8 51918072
8 51918100
8 51918180
8 51918779
8 51919114
8 51919786
8 51920069
8 51920609
8 51920685
8 51920718
8 51920823
8 51920827
8 51921795
8 51922152
8 51922283
8 51922916
8 51923327
8 51923711
8 51923904
8 51924011
8 51924193
8 51924396
8 51926138
8 51926249
8 51926854
8 51926997
8 51927660
8 51928305
8 51928454
8 51928509
8 51928937
8 51929791
8 51929821
8 51929983
8 51930026
8 51930045
8 51930181
8 51930433
8 51931273
8 51935686
8 51936201
8 51936970
8 51937201
8 51937475
8 51937656
8 51938553
8 51939072
8 51939234
8 51939317
8 51940466
8 51940577
8 51941129
8 51941267
8 51941443
8 51941759
8 51941858
8 51942420
8 51942440
8 51942478
8 51942542
8 51942742
8 51943576
8 51943661
8 51944003
8 51944249
8 51944287
8 51944931
8 51945713
8 51946432
8 51946610
8 51947611
8 51947873
8 51948082
8 51949114
8 51949973
8 51950227
8 51950888
8 51950934
8 51951408
8 51951444
8 51951530
8 51951531
8 51951532
8 51951611
8 51951849
8 51951989
8 51952172
8 51952674
8 51952767
8 51953861
8 51954083
8 51954130
8 51954406
8 51954848
8 51954883
8 51955537
8 51955538
8 51956650
8 51956651
8 51957015
8 51957668
8 51957771
8 51958060
8 51958455
8 51958457
8 51959372
8 51959783
8 51959796
8 51959838
8 51959982
8 51960795
8 51962036
8 51962173
8 51962683
8 51962718
8 51962776
8 51964112
8 51964746
8 51965187
8 51965597
8 51965598
8 51966081
8 51966280
8 51966284
8 51966416
8 51966573
8 51966700
8 51966742
8 51967047
8 51969765
8 51969841
8 51969842
8 51969943
8 51970120
8 51970461
8 51970544
8 51970747
8 51970748
8 51971150
8 51971582
8 51971865
8 51971929
8 51971933
8 51972369
8 51972392
8 51972430
8 51972442
8 51972586
8 51972606
8 51972649
8 51972656
8 51972666
8 51972687
8 51972759
8 51973166
8 51973203
8 51973259
8 51973380
8 51973600
8 51973757
8 51973845
8 51973937
8 51974399
8 51974475
8 51974914
8 51974959
8 51974994
8 51975137
8 51975294
8 51975647
8 51975658
8 51975688
8 51975772
8 51975982
8 51976191
8 51976443
8 51976560
8 51976604
8 51977107
8 51977129
8 51977446
8 51977552
8 51977725
8 51977784
8 51977832
8 51978046
8 51978120
8 51978178
8 51978193
8 51978209
8 51978288
8 51978308
8 51978466
8 51978511
8 51978590
8 51978591
8 51979030
8 51979111
8 51979115
8 51979147
8 51979173
8 51979208
8 51979297
8 51979366
8 51979383
8 51979398
8 51979444
8 51979501
8 51979584
8 51979593
8 51979631
8 51979726
8 51979833
8 51979839
8 51979862
8 51979880
8 51979899
8 51979915
8 51980048
8 51980052
8 51980087
8 51980122
8 51980277
8 51980556
8 51981031
8 51981223
8 51981445
8 51981476
8 51981887
8 51981907
8 51982140
8 51982640
8 51982729
8 51982851
8 51982852
8 51982896
8 51983058
8 51983178
8 51983375
8 51983681
8 51983723
8 51983802
8 51984366
8 51984395
8 51984544
8 51984647
8 51984941
8 51985347
8 51985381
8 51986010
8 51986302
8 51986534
8 51986679
8 51986847
8 51986980
8 51987042
8 51987044
8 51987059
8 51987234
8 51987359
8 51987788
8 51988376
8 51988478
8 51988694
8 51988810
8 51988949
8 51989041
8 51989056
8 51989160
8 51989162
8 51989195
8 51989208
8 51989241
8 51989248
8 51989451
8 51989705
8 51989713
8 51989896
8 51990539
8 51990768
8 51990903
8 51991507
8 51992234
8 51993830
8 51995322
8 51995421
8 51999804
8 52000648
8 52000896
8 52000956
8 52001003
8 52001365
8 52001537
8 52001667
8 52002638
8 52003053
8 52004257
8 52004285
8 52004303
8 52004311
8 52004352
8 52004610
8 52005296
8 52005471
8 52005709
8 52005858
8 52006147
8 52007332
8 52007429
8 52007879
8 52008104
8 52008404
8 52008526
8 52008541
8 52008842
8 52008913
8 52009264
8 52009375
8 52011158
8 52011469
8 52012301
8 52012983
8 52013300
8 52015306
8 52015778
8 52016224
8 52016555
8 52017124
8 52017790
8 52018052
8 52018435
8 52018600
8 52019052
8 52020001
8 52020882
8 52020973
8 52021049
8 52021265
8 52021643
8 52023695
8 52023731
8 52023865
8 52024238
8 52024722
8 52024876
8 52025414
8 52025763
8 52026095
8 52027192
8 52027479
8 52028046
8 52028048
8 52028166
8 52028178
8 52030100
8 52032679
8 52032908
8 52032909
8 52034074
8 52034487
8 52034656
8 52034812
8 52034814
8 52036371
8 52036411
8 52037631
8 52038618
8 52040198
8 52040383
8 52040871
8 52041426
8 52041533
8 52042085
8 52042455
8 52042612
8 52042962
8 52043382
8 52043576
8 52043629
8 52043981
8 52044208
8 52044946
8 52045173
8 52045307
8 52045977
8 52046071
8 52046541
8 52047107
8 52047191
8 52047547
8 52048197
8 52048605
8 52048819
8 52050851
8 52053014
8 52053036
8 52054086
8 52054133
8 52054158
8 52054416
8 52054599
8 52054702
8 52054993
8 52055366
8 52055996
8 52056000
8 52056125
8 52056541
8 52056687
8 52056937
8 52056996
8 52057158
8 52057458
8 52059265
8 52059267
8 52059638
8 52059655
8 52059674
8 52059729
8 52059982
8 52060108
8 52060222
8 52061273
8 52062718
8 52062720
8 52062767
8 52062820
8 52062893
8 52063584
8 52063599
8 52063647
8 52063693
8 52064381
8 52064754
8 52065050
8 52065242
8 52065350
8 52065584
8 52065612
8 52065617
8 52066040
8 52066100
8 52066210
8 52066465
8 52067335
8 52067985
8 52068530
8 52068567
8 52068763
8 52068973
8 52069293
8 52070074
8 52071086
8 52071361
8 52071559
8 52071604
8 52072220
8 52072267
8 52074325
8 52075124
8 52076993
8 52077313
8 52077606
8 52078050
8 52078052
8 52078328
8 52078677
8 52078892
8 52080993
8 52082173
8 52082317
8 52083613
8 52084254
8 52084422
8 52087190
8 52089973
8 52090199
8 52090795
8 52094692
8 52094938
8 52095069
8 52096209
8 52098818
8 52100484
8 52100648
8 52100873
8 52101714
8 52101999
8 52102221
8 52102524
8 52102898
8 52103154
8 52103213
8 52104257
8 52106755
8 52106832
8 52107120
8 52107168
8 52108415
8 52110136
8 52110144
8 52110262
8 52110296
8 52110328
8 52111190
8 52112055
8 52112155
8 52112876
8 52112946
8 52115958
8 52116219
8 52117798
8 52117799
8 52118033
8 52118783
8 52118958
8 52119289
8 52119305
8 52120074
8 52120408
8 52121267
8 52122012
8 52122546
8 52122549
8 52122618
8 52123764
8 52125243
8 52125454
8 52125538
8 52125676
8 52126430
8 52127563
8 52127734
8 52128253
8 52128409
8 52128459
8 52128558
8 52128620
8 52128680
8 52128713
8 52128939
8 52129166
8 52129254
8 52129267
8 52129307
8 52129368
8 52129661
8 52129910
8 52129991
8 52130511
8 52130554
8 52130682
8 52130773
8 52130936
8 52131060
8 52131500
8 52131713
8 52132047
8 52132126
8 52132148
8 52132865
8 52133425
8 52134282
8 52134745
8 52135285
8 52136294
8 52136855
8 52137072
8 52137467
8 52139481
8 52140586
8 52140829
8 52140851
8 52141393
8 52141451
8 52141617
8 52141646
8 52141678
8 52141727
8 52142252
8 52142410
8 52142412
8 52142698
8 52142703
8 52142739
8 52142761
8 52143142
8 52143152
8 52143222
8 52143302
8 52143407
8 52143422
8 52143641
8 52143652
8 52143669
8 52143676
8 52143730
8 52143734
8 52143750
8 52143976
8 52143994
8 52144214
8 52144396
8 52144490
8 52144605
8 52144790
8 52144861
8 52145085
8 52145411
8 52145538
8 52145644
8 52145645
8 52145843
8 52145876
8 52145939
8 52145961
8 52145983
8 52146023
8 52146125
8 52146170
8 52146176
8 52146206
8 52146273
8 52146343
8 52146390
8 52146398
8 52146461
8 52146727
8 52146734
8 52146847
8 52147072
8 52147117
8 52147132
8 52147196
8 52147244
8 52147438
8 52147500
8 52147604
8 52147635
8 52147650
8 52147664
8 52147672
8 52147729
8 52147939
8 52148125
8 52148147
8 52148184
8 52148247
8 52148542
8 52148619
8 52148633
8 52148683
8 52148767
8 52148769
8 52148936
8 52148940
8 52148980
8 52149052
8 52149329
8 52149353
8 52149360
8 52149437
8 52149752
8 52149760
8 52149777
8 52149931
8 52150122
8 52150395
8 52150583
8 52150881
8 52151106
8 52151192
8 52151712
8 52152405
8 52152438
8 52152705
8 52153208
8 52153826
8 52153949
8 52154103
8 52156318
8 52156365
8 52156507
8 52156772
8 52156892
8 52157011
8 52157017
8 52157073
8 52157330
8 52157396
8 52157446
8 52157493
8 52157712
8 52157838
8 52157895
8 52157968
8 52158725
8 52159147
8 52159338
8 52159431
8 52159449
8 52159463
8 52159509
8 52159552
8 52159663
8 52159754
8 52160140
8 52160166
8 52160361
8 52160783
8 52160947
8 52161526
8 52161575
8 52161577
8 52161738
8 52162725
8 52162913
8 52162998
8 52163162
8 52163240
8 52163250
8 52163370
8 52163606
8 52163806
8 52163914
8 52164180
8 52164213
8 52164415
8 52164531
8 52164562
8 52164628
8 52164798
8 52164857
8 52164904
8 52165003
8 52165015
8 52165050
8 52165081
8 52165207
8 52165228
8 52165243
8 52165278
8 52165309
8 52165310
8 52165343
8 52165358
8 52165484
8 52165504
8 52165523
8 52165653
8 52165660
8 52165680
8 52165686
8 52165767
8 52165769
8 52165803
8 52165888
8 52165914
8 52168813
8 52168964
8 52169065
8 52169541
8 52169649
8 52169686
8 52169701
8 52169781
8 52169792
8 52169869
8 52170155
8 52170190
8 52170198
8 52170324
8 52170406
8 52171116
8 52171149
8 52171380
8 52172415
8 52173097
8 52173166
8 52173167
8 52173210
8 52173315
8 52173344
8 52173352
8 52173592
8 52173622
8 52173623
8 52173670
8 52174594
8 52174756
8 52174764
8 52174869
8 52174988
8 52175237
8 52175584
8 52175678
8 52176275
8 52176423
8 52176673
8 52176738
8 52176842
8 52177516
8 52177863
8 52177990
8 52178262
8 52181007
8 52181072
8 52181076
8 52181111
8 52181565
8 52182612
8 52182998
8 52183703
8 52183923
8 52183975
8 52184015
8 52184070
8 52184084
8 52184103
8 52184297
8 52184356
8 52184366
8 52184436
8 52184458
8 52184544
8 52184613
8 52184624
8 52184827
8 52185195
8 52185408
8 52185544
8 52185710
8 52185988
8 52186540
8 52186554
8 52186753
8 52186845
8 52187095
8 52187188
8 52188743
8 52188940
8 52189528
8 52189764
8 52189823
8 52190781
8 52191874
8 52191987
8 52192250
8 52192309
8 52192390
8 52192766
8 52193287
8 52194370
8 52194725
8 52195869
8 52196249
8 52197048
8 52197321
8 52197430
8 52197581
8 52197602
8 52197690
8 52197879
8 52198077
8 52198564
8 52198753
8 52199218
8 52199447
8 52199730
8 52199990
8 52200273
8 52200277
8 52200329
8 52200449
8 52200517
8 52201241
8 52201444
8 52201603
8 52201653
8 52202421
8 52203538
8 52203738
8 52203890
8 52204414
8 52204552
8 52207931
8 52208389
8 52208778
8 52209019
8 52209158
8 52209171
8 52209261
8 52209458
8 52209817
8 52209870
8 52210205
8 52210262
8 52210896
8 52210905
8 52211022
8 52211921
8 52212536
8 52212578
8 52213357
8 52213423
8 52213910
8 52213971
8 52214083
8 52216772
8 52221109
8 52221416
8 52222717
8 52222966
8 52222975
8 52223253
8 52223509
8 52225208
8 52225557
8 52225787
8 52225949
8 52226061
8 52226557
8 52226962
8 52226985
8 52227418
8 52228762
8 52229114
8 52229281
8 52230500
8 52230563
8 52230669
8 52231115
8 52231578
8 52231680
8 52231716
8 52231841
8 52232263
8 52234567
8 52235555
8 52236232
8 52238332
8 52238337
8 52238363
8 52238524
8 52238599
8 52238615
8 52238715
8 52239094
8 52240419
8 52240466
8 52240951
8 52241252
8 52241351
8 52241415
8 52241838
8 52241919
8 52242456
8 52242479
8 52242494
8 52242495
8 52242587
8 52242667
8 52242745
8 52242931
8 52243142
8 52243266
8 52243807
8 52244498
8 52245141
8 52245717
8 52245885
8 52246311
8 52246320
8 52246688
8 52246690
8 52247940
8 52248037
8 52249149
8 52252519
8 52252572
8 52252692
8 52252832
8 52253218
8 52253235
8 52254254
8 52254808
8 52254823
8 52254963
8 52255687
8 52255941
8 52256676
8 52257228
8 52257425
8 52257671
8 52257764
8 52259520
8 52259542
8 52260234
8 52260592
8 52260616
8 52261237
8 52261364
8 52261596
8 52262997
8 52263182
8 52265059
8 52265115
8 52267342
8 52267806
8 52267906
8 52267952
8 52268219
8 52268401
8 52268784
8 52268907
8 52269615
8 52269619
8 52269627
8 52269906
8 52270045
8 52270512
8 52270732
8 52270770
8 52270825
8 52270836
8 52270837
8 52271022
8 52271140
8 52271179
8 52271459
8 52271461
8 52271462
8 52272079
8 52272098
8 52272107
8 52272144
8 52272533
8 52272563
8 52272752
8 52272782
8 52272831
8 52272841
8 52272876
8 52272935
8 52272964
8 52272981
8 52273037
8 52273150
8 52273160
8 52273276
8 52273355
8 52273390
8 52273401
8 52273402
8 52273546
8 52273642
8 52273775
8 52273827
8 52273852
8 52274064
8 52274122
8 52274476
8 52275686
8 52275754
8 52276254
8 52276331
8 52276475
8 52276585
8 52276664
8 52277381
8 52277401
8 52277418
8 52277582
8 52277614
8 52277685
8 52277720
8 52277736
8 52277833
8 52277967
8 52278231
8 52278236
8 52278276
8 52278399
8 52278856
8 52278972
8 52278997
8 52279121
8 52279209
8 52279242
8 52279312
8 52279795
8 52279896
8 52279918
8 52279932
8 52279997
8 52280019
8 52280020
8 52280363
8 52280430
8 52280479
8 52280489
8 52280504
8 52280562
8 52280567
8 52280617
8 52280694
8 52280949
8 52281518
8 52286240
8 52286616
8 52286794
8 52287415
8 52287954
8 52288119
8 52288421
8 52288763
8 52289187
8 52289507
8 52289551
8 52289631
8 52289832
8 52289912
8 52291887
8 52292266
8 52292346
8 52294436
8 52295091
8 52295505
8 52296558
8 52296656
8 52297370
8 52298214
8 52298227
8 52299251
8 52299799
8 52300397
8 52300753
8 52300774
8 52301165
8 52301820
8 52302076
8 52304337
8 52305583
8 52306679
8 52308018
8 52309623
8 52309960
8 52311058
8 52311076
8 52313727
8 52314677
8 52315013
8 52315747
8 52318457
8 52321020
8 52321787
8 52325639
8 52327062
8 52327212
8 52327213
8 52329464
8 52331051
8 52331692
8 52332641
8 52333619
8 52334875
8 52338771
8 52339064
8 52340559
8 52340839
8 52340919
8 52340940
8 52341134
8 52341369
8 52343221
8 52343347
8 52344295
8 52344318
8 52344458
8 52344611
8 52344721
8 52344732
8 52345178
8 52347004
8 52347104
8 52347148
8 52347231
8 52347769
8 52348144
8 52348389
8 52348461
8 52348466
8 52348749
8 52348949
8 52348988
8 52349050
8 52349174
8 52349431
8 52349453
8 52349887
8 52350771
8 52350935
8 52351119
8 52351141
8 52351252
8 52351582
8 52351639
8 52351855
8 52352310
8 52352623
8 52352795
8 52353103
8 52353127
8 52353363
8 52353581
8 52353722
8 52354102
8 52354833
8 52354951
8 52355251
8 52355410
8 52355686
8 52355929
8 52356035
8 52356122
8 52356352
8 52356746
8 52357030
8 52358145
8 52358295
8 52358390
8 52358827
8 52359032
8 52359599
8 52360007
8 52361183
8 52361280
8 52361582
8 52361992
8 52362793
8 52362890
8 52363358
8 52363767
8 52363860
8 52363948
8 52363949
8 52364206
8 52364710
8 52364732
8 52366383
8 52366583
8 52366892
8 52367794
8 52369110
8 52370331
8 52370384
8 52371230
8 52373374
8 52373607
8 52373658
8 52377930
8 52378137
8 52378220
8 52378605
8 52379275
8 52379446
8 52380213
8 52381514
8 52381533
8 52381570
8 52383091
8 52383443
8 52383485
8 52383493
8 52384297
8 52384604
8 52385031
8 52385094
8 52385500
8 52386119
8 52386596
8 52387031
8 52387218
8 52387468
8 52388822
8 52389383
8 52390425
8 52390658
8 52390772
8 52391550
8 52393102
8 52395047
8 52395270
8 52395338
8 52395444
8 52395505
8 52395934
8 52396856
8 52397787
8 52398458
8 52398508
8 52398675
8 52398746
8 52399252
8 52399581
8 52402056
8 52402485
8 52402941
8 52403812
8 52404293
8 52404645
8 52405126
8 52405706
8 52406484
8 52406632
8 52406655
8 52407617
8 52407666
8 52407668
8 52408543
8 52409001
8 52409592
8 52410692
8 52410758
8 52412412
8 52412719
8 52413038
8 52413606
8 52414245
8 52414544
8 52414704
8 52414719
8 52414770
8 52415310
8 52415555
8 52416140
8 52416394
8 52416566
8 52416975
8 52417273
8 52417609
8 52417752
8 52418165
8 52418249
8 52418587
8 52418933
8 52418985
8 52419172
8 52419223
8 52419243
8 52419259
8 52419334
8 52419351
8 52419452
8 52419492
8 52419507
8 52419797
8 52421890
8 52421970
8 52422062
8 52422089
8 52422176
8 52422184
8 52422187
8 52422227
8 52422262
8 52422297
8 52422409
8 52422638
8 52423003
8 52423083
8 52423182
8 52423199
8 52423318
8 52423365
8 52423409
8 52423513
8 52423520
8 52423648
8 52423769
8 52423831
8 52423841
8 52423867
8 52423880
8 52425584
8 52425617
8 52425674
8 52425793
8 52425796
8 52425853
8 52425969
8 52425975
8 52426039
8 52426129
8 52426186
8 52426402
8 52426537
8 52426957
8 52427088
8 52427225
8 52427249
8 52427350
8 52427362
8 52427676
8 52427736
8 52427783
8 52427816
8 52427988
8 52428235
8 52428393
8 52428644
8 52428793
8 52428819
8 52428976
8 52429034
8 52429439
8 52430680
8 52430771
8 52433061
8 52433150
8 52433203
8 52433207
8 52433511
8 52433539
8 52433548
8 52433600
8 52433601
8 52433605
8 52433612
8 52434622
8 52435308
8 52435423
8 52435516
8 52437555
8 52437664
8 52437921
8 52438069
8 52438139
8 52438142
8 52438768
8 52440367
8 52440394
8 52440870
8 52441107
8 52441247
8 52441465
8 52441652
8 52442368
8 52442517
8 52442883
8 52443397
8 52443612
8 52443775
8 52444066
8 52444592
8 52445282
8 52446116
8 52446290
8 52446350
8 52447456
8 52447711
8 52449286
8 52451316
8 52451886
8 52451990
8 52452133
8 52452983
8 52453567
8 52454697
8 52455256
8 52456519
8 52456594
8 52456900
8 52458049
8 52458171
8 52459002
8 52459882
8 52461288
8 52462206
8 52462258
8 52464271
8 52464596
8 52465578
8 52465852
8 52466937
8 52467313
8 52467472
8 52467473
8 52467993
8 52468663
8 52468839
8 52472987
8 52473465
8 52474082
8 52474083
8 52474091
8 52474092
8 52474435
8 52474741
8 52474814
8 52474844
8 52474879
8 52476069
8 52476185
8 52476321
8 52477321
8 52477415
8 52478003
8 52478043
8 52478083
8 52478383
8 52478407
8 52481045
8 52481779
8 52481828
8 52484093
8 52484979
8 52487922
8 52488037
8 52488574
8 52489980
8 52490129
8 52490486
8 52490869
8 52491294
8 52491539
8 52492460
8 52492595
8 52493096
8 52493199
8 52493213
8 52493263
8 52493312
8 52493785
8 52494320
8 52494432
8 52494793
8 52494818
8 52495044
8 52495051
8 52495256
8 52495257
8 52495285
8 52495442
8 52495696
8 52496347
8 52496480
8 52496740
8 52496840
8 52496914
8 52496968
8 52497275
8 52497446
8 52497557
8 52497568
8 52497649
8 52497717
8 52497984
8 52498186
8 52498234
8 52498852
8 52499910
8 52499953
8 52500713
8 52500752
8 52501235
8 52501381
8 52501517
8 52501571
8 52501622
8 52501631
8 52501721
8 52502354
8 52502405
8 52502766
8 52502847
8 52502884
8 52502971
8 52503011
8 52503070
8 52503416
8 52503763
8 52503923
8 52503982
8 52504003
8 52504010
8 52504298
8 52504302
8 52504323
8 52504354
8 52504459
8 52504539
8 52504540
8 52504794
8 52504990
8 52505220
8 52505309
8 52505310
8 52505448
8 52505507
8 52508096
8 52509333
8 52509616
8 52510076
8 52510609
8 52511112
8 52511204
8 52511310
8 52511376
8 52514533
8 52514588
8 52515086
8 52515333
8 52515504
8 52515697
8 52515740
8 52515998
8 52516235
8 52516261
8 52516680
8 52517729
8 52517892
8 52519144
8 52519212
8 52519601
8 52519767
8 52520415
8 52521075
8 52521237
8 52521768
8 52522254
8 52523779
8 52524674
8 52524895
8 52524981
8 52525266
8 52525436
8 52525489
8 52525881
8 52525930
8 52526067
8 52526366
8 52526426
8 52526668
8 52526763
8 52526942
8 52529379
8 52529617
8 52531049
8 52532375
8 52532963
8 52533166
8 52533543
8 52533549
8 52533705
8 52533814
8 52533982
8 52534063
8 52535715
8 52535910
8 52536710
8 52536731
8 52537475
8 52537809
8 52537859
8 52542255
8 52542430
8 52542618
8 52542896
8 52542942
8 52544232
8 52544431
8 52545972
8 52546635
8 52547320
8 52548179
8 52548265
8 52548454
8 52548633
8 52548999
8 52549149
8 52549493
8 52549721
8 52549985
8 52550406
8 52550548
8 52550578
8 52550647
8 52551723
8 52552445
8 52552787
8 52554162
8 52554209
8 52554264
8 52554501
8 52554609
8 52554815
8 52555587
8 52556271
8 52556352
8 52556503
8 52556820
8 52557454
8 52558215
8 52558649
8 52560481
8 52561185
8 52562890
8 52562924
8 52563206
8 52563300
8 52563438
8 52563561
8 52564030
8 52564987
8 52565377
8 52565460
8 52566555
8 52566564
8 52566706
8 52566745
8 52567661
8 52569216
8 52569832
8 52570243
8 52570329
8 52571416
8 52572255
8 52572637
8 52573885
8 52574874
8 52575312
8 52575435
8 52575436
8 52576117
8 52577071
8 52577084
8 52578235
8 52578480
8 52580680
8 52580719
8 52580956
8 52581944
8 52582025
8 52582717
8 52583308
8 52584079
8 52584267
8 52584663
8 52584688
8 52584711
8 52584998
8 52585327
8 52585481
8 52586088
8 52586380
8 52586381
8 52586475
8 52586854
8 52587071
8 52587101
8 52587107
8 52587223
8 52587231
8 52587506
8 52587548
8 52587963
8 52587969
8 52588737
8 52588827
8 52589563
8 52589713
8 52589945
8 52590040
8 52590168
8 52590169
8 52590370
8 52590463
8 52590588
8 52590592
8 52590606
8 52591746
8 52591793
8 52591814
8 52591858
8 52592109
8 52592214
8 52592422
8 52592600
8 52593078
8 52593545
8 52593853
8 52593871
8 52594730
8 52596526
8 52596854
8 52597758
8 52599750
8 52600129
8 52600485
8 52600536
8 52601258
8 52601303
8 52601552
8 52602904
8 52603822
8 52603938
8 52604414
8 52604758
8 52604811
8 52604899
8 52605091
8 52606012
8 52606683
8 52607118
8 52607446
8 52607544
8 52607811
8 52609267
8 52609277
8 52609910
8 52610027
8 52610217
8 52610260
8 52610449
8 52610711
8 52611471
8 52613290
8 52613291
8 52613667
8 52615120
8 52615424
8 52615467
8 52617523
8 52620078
8 52621592
8 52621659
8 52622474
8 52622637
8 52622853
8 52622984
8 52623151
8 52623333
8 52623461
8 52623566
8 52623660
8 52623847
8 52624598
8 52626091
8 52626287
8 52626326
8 52627179
8 52627321
8 52627622
8 52627689
8 52628069
8 52629006
8 52629171
8 52629189
8 52630724
8 52631586
8 52631909
8 52631917
8 52632072
8 52632103
8 52633471
8 52634093
8 52634193
8 52634303
8 52634517
8 52634622
8 52634696
8 52634718
8 52635545
8 52635678
8 52635807
8 52635993
8 52636703
8 52637228
8 52637230
8 52638068
8 52640086
8 52640212
8 52640356
8 52640602
8 52640604
8 52640640
8 52642486
8 52642499
8 52642537
8 52642553
8 52642626
8 52642740
8 52642853
8 52642900
8 52642949
8 52642977
8 52643040
8 52644447
8 52644821
8 52645261
8 52645630
8 52645671
8 52645698
8 52645754
8 52645788
8 52645811
8 52645812
8 52645945
8 52645956
8 52646020
8 52646043
8 52646052
8 52646100
8 52646228
8 52646249
8 52646403
8 52646425
8 52646442
8 52646487
8 52647473
8 52647508
8 52647632
8 52647633
8 52647672
8 52647766
8 52647769
8 52647809
8 52647821
8 52648200
8 52648230
8 52648335
8 52648486
8 52648543
8 52648791
8 52648850
8 52648916
8 52648943
8 52649066
8 52649220
8 52649255
8 52649283
8 52649335
8 52649560
8 52649655
8 52650123
8 52650172
8 52650876
8 52650884
8 52650908
8 52651254
8 52651348
8 52651416
8 52651495
8 52651589
8 52651788
8 52652112
8 52652796
8 52653197
8 52653474
8 52653646
8 52653864
8 52653894
8 52654236
8 52654244
8 52654246
8 52654337
8 52654340
8 52654585
8 52655343
8 52655344
8 52655614
8 52655861
8 52656332
8 52656457
8 52656650
8 52656970
8 52657153
8 52657155
8 52657569
8 52657606
8 52657833
8 52657941
8 52658044
8 52658078
8 52658236
8 52658394
8 52658474
8 52658515
8 52658772
8 52658985
8 52659465
8 52659510
8 52659631
8 52659734
8 52659762
8 52659821
8 52659881
8 52659882
8 52660142
8 52660405
8 52660863
8 52660885
8 52660929
8 52660960
8 52660970
8 52662257
8 52662285
8 52662363
8 52662405
8 52662536
8 52662551
8 52665826
8 52665957
8 52666030
8 52666038
8 52666224
8 52666248
8 52666315
8 52666351
8 52666397
8 52666924
8 52667007
8 52667371
8 52667697
8 52668211
8 52668280
8 52668408
8 52668505
8 52668763
8 52668780
8 52668809
8 52668837
8 52669044
8 52669231
8 52669362
8 52669507
8 52669724
8 52670261
8 52670768
8 52671289
8 52671384
8 52671566
8 52671572
8 52671723
8 52671976
8 52672508
8 52672512
8 52672863
8 52673040
8 52673250
8 52673380
8 52673507
8 52673599
8 52673938
8 52674092
8 52674481
8 52674690
8 52674834
8 52674839
8 52674907
8 52675056
8 52675057
8 52675329
8 52675371
8 52675873
8 52676008
8 52676020
8 52676049
8 52676106
8 52676146
8 52676180
8 52676186
8 52676291
8 52676319
8 52676389
8 52676723
8 52676773
8 52676841
8 52676870
8 52677028
8 52677033
8 52677138
8 52677149
8 52677185
8 52677247
8 52677435
8 52677459
8 52677532
8 52677628
8 52677737
8 52677882
8 52677890
8 52677958
8 52678185
8 52678608
8 52679429
8 52680356
8 52680375
8 52680917
8 52681496
8 52682354
8 52682483
8 52682654
8 52682893
8 52682967
8 52683289
8 52683991
8 52684203
8 52684275
8 52684820
8 52684864
8 52684907
8 52685157
8 52685184
8 52685226
8 52685240
8 52685298
8 52685305
8 52685433
8 52685771
8 52685785
8 52685881
8 52685922
8 52685984
8 52685987
8 52686160
8 52686274
8 52686291
8 52686380
8 52686637
8 52686822
8 52686874
8 52686915
8 52687268
8 52687330
8 52687355
8 52687510
8 52687685
8 52687862
8 52687989
8 52688051
8 52688115
8 52688174
8 52688209
8 52688255
8 52688280
8 52688321
8 52688340
8 52689579
8 52689764
8 52689857
8 52690103
8 52690477
8 52690529
8 52691898
8 52692231
8 52692591
8 52692607
8 52693085
8 52693234
8 52693693
8 52694149
8 52694610
8 52694996
8 52695154
8 52695254
8 52695286
8 52695422
8 52695525
8 52696043
8 52696331
8 52696712
8 52697082
8 52697964
8 52698270
8 52698697
8 52698787
8 52699518
8 52699553
8 52699788
8 52700194
8 52700262
8 52700276
8 52700391
8 52701011
8 52701273
8 52701539
8 52701559
8 52701641
8 52701672
8 52701708
8 52702231
8 52702583
8 52702894
8 52703050
8 52703086
8 52703338
8 52703366
8 52703396
8 52703670
8 52704115
8 52704204
8 52704271
8 52704882
8 52704946
8 52704992
8 52704994
8 52704995
8 52704999
8 52705034
8 52705489
8 52705637
8 52705642
8 52705812
8 52705831
8 52705930
8 52706027
8 52706077
8 52706098
8 52706196
8 52706261
8 52706337
8 52706524
8 52706535
8 52706763
8 52707220
8 52707456
8 52707791
8 52707848
8 52707874
8 52708856
8 52708859
8 52708907
8 52708939
8 52708970
8 52709119
8 52709203
8 52709237
8 52709287
8 52709409
8 52709503
8 52709721
8 52709874
8 52709901
8 52709912
8 52709941
8 52710331
8 52710923
8 52710930
8 52711502
8 52711515
8 52711801
8 52712009
8 52712044
8 52712389
8 52712839
8 52713429
8 52713868
8 52713870
8 52713897
8 52714094
8 52714201
8 52714324
8 52714735
8 52714894
8 52715106
8 52715364
8 52715387
8 52715427
8 52715671
8 52715702
8 52715877
8 52715936
8 52715944
8 52716018
8 52716120
8 52716168
8 52716295
8 52716296
8 52716298
8 52716356
8 52716358
8 52716466
8 52716527
8 52716528
8 52716568
8 52716738
8 52716739
8 52718125
8 52718141
8 52718202
8 52718248
8 52718303
8 52718413
8 52718448
8 52718510
8 52718547
8 52718613
8 52718786
8 52718996
8 52719017
8 52719026
8 52719160
8 52719274
8 52719708
8 52719742
8 52719887
8 52719891
8 52719898
8 52720012
8 52720072
8 52720085
8 52720104
8 52720217
8 52720294
8 52720455
8 52720459
8 52720802
8 52720817
8 52721100
8 52721103
8 52721351
8 52721379
8 52721527
8 52721653
8 52721682
8 52721756
8 52722241
8 52722259
8 52722758
8 52722879
8 52722954
8 52723053
8 52723234
8 52723251
8 52723533
8 52723684
8 52723964
8 52725747
8 52725758
8 52726165
8 52726524
8 52727262
8 52727472
8 52727762
8 52727837
8 52728077
8 52728078
8 52728272
8 52728390
8 52728690
8 52728781
8 52728840
8 52728924
8 52728944
8 52729005
8 52729021
8 52729028
8 52729318
8 52729745
8 52729752
8 52729773
8 52730007
8 52730013
8 52730155
8 52730244
8 52730316
8 52730548
8 52730621
8 52730787
8 52731123
8 52731154
8 52731634
8 52731735
8 52731737
8 52731776
8 52731788
8 52732033
8 52732277
8 52732315
8 52733119
8 52733211
8 52733505
8 52733517
8 52733774
8 52733818
8 52734617
8 52734648
8 52734709
8 52735031
8 52735277
8 52735390
8 52735423
8 52735443
8 52735711
8 52735729
8 52736092
8 52736195
8 52736212
8 52736313
8 52736426
8 52736526
8 52736527
8 52736905
8 52736939
8 52737625
8 52737658
8 52737845
8 52737875
8 52738031
8 52738321
8 52738547
8 52738649
8 52738880
8 52739676
8 52740317
8 52740367
8 52741373
8 52741812
8 52742100
8 52743395
8 52743420
8 52743516
8 52744052
8 52745540
8 52745790
8 52745823
8 52745960
8 52746091
8 52746150
8 52746158
8 52746588
8 52746595
8 52746611
8 52746615
8 52746984
8 52747019
8 52747161
8 52747300
8 52747356
8 52747362
8 52747364
8 52747390
8 52747459
8 52747468
8 52747488
8 52747546
8 52747592
8 52747593
8 52747622
8 52747642
8 52747710
8 52747757
8 52747845
8 52747869
8 52748100
8 52748205
8 52748315
8 52748332
8 52748478
8 52748776
8 52749172
8 52749424
8 52749451
8 52749713
8 52749811
8 52749868
8 52750352
8 52750381
8 52750403
8 52751224
8 52751612
8 52751709
8 52751817
8 52751847
8 52752059
8 52752079
8 52752086
8 52752424
8 52752529
8 52752604
8 52752660
8 52752697
8 52752716
8 52752811
8 52753119
8 52753298
8 52753313
8 52753438
8 52753510
8 52753522
8 52754146
8 52754344
8 52756111
8 52756268
8 52756514
8 52756528
8 52756683
8 52756788
8 52756815
8 52757144
8 52757554
8 52757767
8 52758112
8 52759048
8 52759050
8 52759299
8 52759776
8 52759934
8 52760027
8 52760046
8 52760052
8 52760204
8 52760623
8 52760714
8 52760990
8 52761370
8 52761371
8 52761814
8 52761846
8 52761860
8 52761872
8 52762024
8 52762025
8 52762319
8 52762708
8 52762795
8 52762805
8 52762884
8 52763329
8 52763476
8 52763522
8 52763810
8 52764324
8 52764944
8 52765174
8 52766107
8 52768193
8 52768259
8 52769152
8 52770407
8 52770989
8 52771356
8 52772462
8 52772508
8 52773235
8 52773334
8 52773414
8 52774126
8 52774282
8 52774296
8 52774560
8 52775082
8 52775612
8 52775858
8 52776114
8 52776119
8 52776617
8 52776832
8 52776838
8 52777157
8 52777195
8 52777232
8 52777443
8 52777497
8 52777728
8 52777803
8 52777859
8 52777932
8 52777958
8 52778034
8 52778054
8 52778153
8 52778208
8 52778227
8 52778267
8 52778543
8 52778576
8 52778830
8 52779066
8 52779071
8 52779136
8 52779138
8 52779174
8 52779315
8 52779386
8 52779399
8 52779917
8 52779918
8 52779961
8 52780041
8 52780066
8 52780197
8 52780994
8 52780995
8 52781040
8 52781184
8 52781197
8 52781231
8 52781414
8 52781442
8 52781522
8 52781582
8 52781920
8 52781944
8 52785314
8 52785315
8 52785316
8 52785468
8 52785587
8 52785809
8 52786052
8 52786312
8 52786335
8 52786369
8 52786423
8 52786563
8 52786677
8 52786773
8 52786928
8 52787082
8 52787124
8 52787152
8 52787177
8 52787214
8 52787286
8 52787326
8 52787347
8 52787450
8 52787467
8 52787555
8 52787573
8 52787955
8 52788029
8 52788037
8 52789075
8 52789146
8 52789235
8 52789342
8 52789494
8 52790225
8 52790300
8 52790302
8 52790427
8 52790510
8 52790535
8 52790551
8 52790556
8 52790562
8 52790585
8 52790586
8 52790795
8 52790916
8 52790991
8 52791013
8 52791150
8 52791231
8 52791305
8 52791418
8 52791432
8 52791433
8 52791450
8 52791453
8 52791573
8 52791625
8 52791633
8 52791882
8 52791955
8 52791971
8 52792063
8 52792108
8 52792120
8 52792128
8 52792209
8 52792887
8 52792892
8 52792904
8 52792939
8 52792940
8 52792991
8 52793137
8 52793154
8 52793168
8 52793240
8 52793246
8 52793274
8 52793300
8 52793327
8 52793488
8 52793496
8 52793534
8 52793788
8 52793806
8 52793911
8 52793936
8 52793938
8 52793979
8 52793990
8 52794145
8 52794158
8 52794159
8 52794160
8 52794169
8 52794898
8 52795008
8 52795058
8 52795070
8 52795115
8 52795162
8 52795275
8 52795280
8 52795293
8 52795350
8 52795551
8 52795937
8 52795958
8 52796029
8 52796217
8 52796220
8 52796223
8 52796363
8 52796396
8 52796833
8 52796838
8 52796855
8 52796939
8 52796948
8 52797068
8 52797234
8 52797262
8 52797273
8 52797364
8 52797409
8 52797585
8 52797593
8 52797723
8 52797729
8 52797831
8 52798016
8 52798040
8 52798080
8 52798125
8 52798303
8 52798379
8 52798383
8 52798456
8 52798472
8 52798512
8 52798528
8 52798623
8 52798659
8 52798839
8 52798845
8 52798847
8 52798893
8 52798904
8 52799250
8 52799256
8 52799289
8 52799327
8 52799558
8 52799559
8 52802007
8 52802049
8 52802073
8 52802085
8 52802178
8 52802217
8 52802305
8 52802344
8 52802381
8 52802393
8 52802416
8 52802445
8 52802464
8 52802489
8 52802530
8 52802689
8 52802847
8 52802940
8 52802955
8 52802993
8 52803100
8 52803112
8 52803138
8 52803272
8 52803292
8 52803484
8 52803507
8 52803593
8 52803889
8 52803959
8 52804007
8 52804370
8 52804472
8 52804513
8 52804643
8 52805074
8 52805086
8 52805141
8 52805164
8 52805799
8 52805800
8 52805818
8 52806522
8 52806537
8 52806782
8 52806947
8 52806975
8 52807162
8 52807365
8 52807424
8 52807514
8 52807534
8 52807972
8 52808021
8 52808061
8 52808082
8 52808315
8 52808515
8 52808639
8 52808752
8 52808795
8 52808868
8 52808996
8 52809037
8 52809045
8 52809206
8 52809251
8 52809777
8 52809983
8 52810148
8 52810254
8 52810580
8 52810831
8 52811083
8 52811107
8 52811139
8 52811183
8 52811209
8 52811548
8 52811883
8 52812001
8 52812222
8 52812520
8 52812662
8 52812725
8 52812744
8 52812997
8 52813002
8 52813487
8 52815184
8 52816771
8 52817017
8 52817254
8 52817368
8 52817398
8 52817408
8 52817528
8 52817926
8 52818156
8 52818525
8 52818656
8 52820621
8 52820930
8 52821604
8 52821800
8 52822172
8 52822447
8 52822641
8 52822910
8 52823410
8 52823425
8 52824977
8 52825085
8 52825153
8 52825166
8 52825187
8 52825597
8 52825601
8 52825602
8 52825627
8 52825642
8 52825695
8 52825875
8 52825947
8 52825978
8 52825984
8 52826000
8 52826020
8 52826083
8 52826213
8 52826214
8 52826399
8 52826410
8 52826482
8 52826529
8 52826603
8 52826949
8 52826990
8 52829308
8 52829355
8 52829525
8 52829602
8 52829609
8 52829722
8 52829782
8 52829858
8 52830476
8 52830482
8 52830717
8 52831022
8 52831050
8 52831847
8 52832000
8 52832153
8 52832181
8 52832189
8 52832236
8 52832306
8 52832388
8 52832430
8 52832795
8 52832982
8 52833305
8 52833307
8 52833325
8 52833347
8 52833349
8 52833668
8 52833688
8 52833713
8 52833750
8 52833758
8 52833765
8 52833797
8 52833952
8 52833990
8 52834017
8 52834049
8 52834147
8 52834270
8 52834389
8 52834476
8 52834583
8 52834718
8 52834729
8 52834742
8 52834768
8 52834770
8 52834791
8 52834806
8 52834852
8 52834968
8 52835001
8 52835012
8 52835049
8 52835097
8 52835395
8 52835408
8 52835603
8 52835703
8 52835751
8 52836132
8 52836339
8 52836737
8 52837229
8 52837685
8 52838934
8 52840085
8 52840308
8 52840731
8 52840783
8 52840982
8 52841780
8 52841811
8 52842375
8 52842468
8 52842704
8 52842736
8 52843064
8 52844035
8 52844295
8 52845593
8 52845747
8 52846175
8 52847229
8 52847491
8 52847685
8 52847951
8 52848386
8 52848387
8 52848392
8 52848855
8 52848872
8 52848903
8 52848912
8 52848963
8 52848992
8 52849025
8 52849223
8 52849340
8 52849383
8 52849407
8 52849556
8 52849725
8 52849779
8 52850152
8 52850193
8 52850524
8 52850706
8 52850929
8 52851184
8 52851233
8 52851296
8 52851312
8 52851409
8 52851467
8 52851510
8 52851697
8 52851750
8 52851959
8 52852162
8 52852246
8 52852430
8 52852494
8 52852635
8 52852694
8 52852850
8 52853287
8 52853464
8 52853522
8 52853700
8 52853716
8 52853724
8 52853851
8 52853859
8 52853869
8 52854015
8 52854019
8 52854025
8 52854115
8 52854117
8 52854173
8 52854279
8 52854332
8 52854341
8 52854488
8 52854540
8 52854639
8 52854720
8 52854775
8 52854820
8 52854938
8 52854951
8 52854953
8 52855013
8 52855397
8 52855671
8 52855709
8 52855984
8 52856521
8 52856625
8 52856783
8 52856797
8 52857083
8 52857273
8 52857723
8 52857919
8 52857964
8 52858066
8 52858107
8 52858116
8 52858130
8 52858198
8 52858309
8 52858332
8 52858454
8 52858548
8 52858561
8 52858661
8 52858684
8 52858744
8 52858789
8 52858791
8 52858807
8 52858972
8 52858975
8 52858993
8 52859228
8 52859237
8 52859269
8 52859367
8 52859563
8 52859577
8 52859586
8 52859630
8 52859647
8 52859658
8 52859720
8 52859818
8 52859833
8 52859844
8 52859904
8 52859948
8 52860080
8 52860179
8 52860335
8 52860479
8 52860603
8 52861345
8 52861405
8 52861409
8 52861411
8 52861418
8 52861497
8 52861563
8 52861598
8 52861599
8 52861608
8 52861647
8 52861666
8 52861725
8 52861740
8 52861846
8 52861891
8 52861966
8 52862001
8 52862088
8 52862102
8 52862194
8 52862232
8 52862637
8 52862685
8 52862687
8 52862865
8 52863012
8 52863031
8 52863084
8 52863176
8 52863227
8 52863231
8 52863257
8 52863270
8 52865718
8 52866048
8 52866083
8 52866883
8 52867319
8 52868859
8 52868926
8 52869082
8 52869248
8 52869411
8 52869632
8 52869849
8 52870914
8 52870971
8 52870990
8 52871012
8 52871129
8 52871167
8 52871168
8 52871196
8 52871369
8 52871461
8 52872049
8 52872106
8 52872139
8 52872251
8 52872263
8 52872297
8 52872309
8 52872482
8 52872721
8 52872771
8 52873154
8 52873245
8 52873474
8 52873534
8 52876877
8 52877982
8 52878761
8 52878810
8 52879311
8 52879403
8 52879487
8 52879909
8 52880072
8 52880442
8 52880731
8 52881183
8 52881436
8 52881470
8 52881604
8 52881754
8 52881857
8 52881903
8 52882055
8 52882064
8 52882088
8 52882545
8 52882567
8 52882705
8 52882725
8 52882897
8 52882955
8 52882964
8 52883435
8 52883536
8 52883672
8 52883739
8 52884129
8 52884330
8 52884429
8 52884499
8 52884535
8 52884554
8 52884617
8 52884661
8 52884670
8 52884714
8 52885267
8 52885366
8 52885464
8 52885690
8 52885752
8 52885787
8 52885847
8 52885940
8 52885948
8 52886013
8 52886366
8 52886573
8 52886606
8 52886671
8 52886701
8 52886724
8 52886748
8 52886756
8 52886762
8 52886828
8 52886857
8 52886861
8 52886938
8 52886959
8 52886973
8 52886983
8 52886988
8 52887015
8 52887061
8 52887189
8 52887213
8 52887216
8 52887226
8 52887238
8 52887285
8 52887302
8 52887398
8 52887450
8 52887489
8 52887512
8 52887553
8 52887612
8 52887621
8 52887634
8 52887676
8 52887712
8 52887714
8 52887771
8 52887780
8 52887873
8 52887904
8 52887907
8 52887935
8 52887938
8 52887998
8 52888171
8 52888177
8 52888221
8 52888247
8 52888261
8 52888309
8 52888327
8 52888394
8 52888402
8 52888408
8 52888435
8 52888439
8 52888448
8 52888459
8 52888508
8 52888537
8 52888543
8 52888555
8 52888558
8 52888568
8 52888592
8 52888610
8 52888644
8 52888683
8 52888699
8 52888710
8 52888742
8 52888808
8 52888841
8 52888882
8 52888894
8 52889030
8 52889040
8 52889048
8 52889107
8 52889119
8 52889129
8 52889187
8 52889354
8 52889375
8 52889394
8 52889444
8 52889456
8 52889808
8 52889837
8 52889868
8 52889920
8 52889937
8 52890016
8 52891979
8 52892427
8 52892441
8 52892524
8 52892634
8 52892686
8 52892689
8 52892701
8 52892704
8 52892730
8 52892795
8 52892901
8 52892928
8 52892929
8 52892986
8 52893000
8 52893002
8 52893048
8 52893064
8 52893065
8 52893078
8 52893084
8 52893201
8 52893209
8 52893397
8 52893465
8 52893509
8 52893580
8 52893640
8 52893734
8 52893938
8 52893979
8 52894917
8 52895498
8 52895728
8 52895735
8 52895981
8 52896670
8 52896859
8 52897074
8 52897191
8 52897217
8 52897363
8 52897384
8 52897474
8 52901029
8 52901536
8 52901786
8 52901882
8 52901916
8 52902001
8 52902189
8 52902411
8 52902453
8 52902602
8 52902657
8 52902701
8 52902801
8 52903216
8 52903545
8 52903741
8 52903921
8 52903980
8 52904276
8 52904807
8 52905073
8 52906331
8 52906913
8 52907808
8 52907872
8 52908050
8 52908177
8 52908918
8 52910102
8 52910254
8 52910916
8 52910936
8 52911032
8 52911144
8 52911215
8 52911349
8 52911387
8 52911394
8 52911410
8 52911436
8 52911459
8 52911686
8 52911781
8 52911813
8 52911816
8 52911825
8 52912014
8 52912033
8 52912045
8 52912090
8 52912100
8 52912116
8 52912145
8 52912161
8 52912268
8 52912337
8 52912431
8 52912480
8 52912519
8 52912528
8 52912610
8 52912634
8 52912723
8 52912744
8 52912767
8 52913180
8 52913194
8 52913197
8 52913242
8 52913268
8 52913277
8 52913278
8 52913350
8 52913438
8 52913781
8 52914001
8 52914006
8 52914043
8 52914115
8 52914445
8 52914580
8 52914630
8 52914688
8 52915297
8 52915309
8 52915348
8 52915805
8 52916032
8 52916040
8 52916067
8 52916330
8 52916337
8 52916797
8 52916798
8 52916853
8 52916935
8 52917130
8 52917177
8 52917182
8 52917218
8 52917440
8 52917539
8 52917730
8 52917892
8 52917920
8 52917925
8 52917986
8 52917997
8 52918004
8 52918061
8 52918104
8 52918182
8 52918207
8 52918250
8 52918286
8 52918306
8 52918401
8 52918496
8 52918687
8 52918710
8 52918721
8 52918757
8 52918830
8 52918885
8 52918888
8 52918890
8 52918922
8 52918928
8 52918934
8 52918941
8 52919092
8 52919099
8 52919273
8 52919338
8 52919503
8 52919891
8 52920030
8 52920070
8 52920096
8 52920132
8 52920258
8 52920559
8 52920623
8 52920737
8 52920852
8 52920883
8 52920944
8 52920950
8 52920999
8 52921035
8 52921089
8 52921157
8 52921282
8 52921405
8 52921515
8 52921558
8 52921613
8 52921803
8 52921835
8 52921957
8 52922038
8 52922069
8 52922114
8 52922154
8 52922164
8 52922172
8 52922173
8 52922378
8 52922510
8 52922851
8 52923072
8 52923530
8 52923629
8 52923675
8 52923719
8 52923732
8 52924035
8 52924056
8 52924226
8 52924290
8 52924622
8 52924984
8 52925078
8 52925099
8 52925220
8 52925228
8 52925259
8 52925277
8 52925371
8 52925674
8 52925713
8 52925810
8 52925817
8 52925923
8 52925966
8 52926049
8 52926169
8 52926340
8 52926350
8 52926365
8 52926377
8 52926421
8 52926493
8 52926547
8 52926640
8 52926807
8 52927072
8 52927190
8 52927250
8 52927281
8 52927415
8 52928030
8 52928037
8 52928457
8 52928463
8 52928980
8 52929046
8 52929075
8 52929085
8 52929093
8 52929106
8 52929157
8 52929642
8 52929730
8 52929918
8 52930014
8 52930100
8 52930208
8 52930209
8 52930782
8 52930861
8 52930932
8 52931512
8 52931515
8 52931544
8 52931602
8 52931894
8 52931899
8 52931900
8 52931945
8 52931958
8 52931979
8 52932239
8 52932444
8 52932497
8 52932753
8 52932787
8 52932839
8 52932899
8 52932920
8 52933091
8 52933197
8 52933251
8 52933330
8 52933372
8 52933394
8 52933427
8 52933438
8 52933448
8 52933602
8 52933819
8 52933951
8 52934270
8 52934520
8 52934596
8 52934640
8 52934644
8 52934896
8 52935002
8 52935079
8 52935164
8 52936857
8 52936875
8 52936963
8 52937441
8 52937489
8 52937646
8 52937844
8 52938094
8 52938386
8 52938599
8 52938617
8 52938776
8 52939224
8 52939809
8 52940023
8 52940266
8 52940484
8 52940513
8 52940677
8 52940829
8 52940848
8 52940857
8 52940891
8 52941046
8 52941060
8 52941175
8 52941209
8 52941339
8 52941363
8 52941539
8 52941855
8 52942111
8 52942255
8 52942308
8 52942383
8 52942499
8 52942521
8 52942529
8 52942656
8 52942677
8 52942816
8 52943073
8 52943118
8 52944437
8 52944625
8 52944664
8 52945448
8 52945791
8 52947579
8 52947682
8 52947721
8 52948267
8 52948486
8 52949837
8 52949902
8 52951441
8 52951880
8 52952871
8 52954529
8 52954893
8 52955439
8 52955838
8 52955850
8 52956169
8 52956233
8 52956252
8 52956274
8 52956398
8 52957181
8 52957289
8 52957335
8 52957485
8 52957742
8 52957758
8 52957827
8 52957856
8 52958042
8 52958053
8 52958126
8 52958190
8 52958249
8 52958458
8 52958552
8 52958762
8 52958763
8 52958849
8 52958922
8 52958983
8 52959465
8 52959697
8 52960254
8 52960420
8 52960480
8 52960702
8 52960723
8 52961488
8 52961686
8 52962083
8 52962267
8 52964741
8 52965137
8 52965384
8 52965964
8 52966194
8 52966248
8 52967206
8 52967658
8 52968212
8 52968427
8 52969859
8 52970208
8 52970710
8 52972284
8 52972327
8 52972909
8 52974736
8 52974850
8 52975272
8 52975683
8 52975904
8 52976160
8 52976427
8 52976869
8 52977218
8 52977282
8 52978481
8 52979642
8 52979821
8 52980014
8 52980533
8 52981229
8 52981446
8 52981458
8 52981632
8 52982111
8 52982203
8 52982816
8 52986254
8 52986554
8 52986604
8 52987074
8 52987573
8 52987692
8 52988628
8 52988929
8 52989546
8 52990693
8 52991406
8 52992973
8 52998073
8 53001593
8 53001926
8 53003020
8 53006129
8 53006269
8 53006322
8 53007993
8 53008027
8 53009401
8 53009962
8 53011442
8 53011606
8 53012115
8 53013424
8 53013580
8 53014162
8 53015436
8 53015841
8 53016549
8 53017183
8 53017830
8 53020105
8 53020107
8 53020787
8 53021009
8 53021050
8 53021147
8 53021448
8 53023723
8 53023802
8 53023907
8 53023958
8 53025546
8 53026573
8 53026851
8 53026852
8 53028403
8 53028463
8 53028544
8 53028608
8 53028790
8 53029410
8 53029577
8 53029869
8 53029883
8 53031789
8 53033403
8 53033459
8 53033482
8 53033614
8 53033749
8 53033767
8 53033942
8 53034454
8 53034695
8 53034928
8 53034949
8 53034964
8 53036429
8 53036874
8 53037050
8 53037054
8 53038062
8 53039952
8 53041158
8 53042031
8 53042384
8 53043816
8 53043882
8 53043933
8 53044972
8 53045081
8 53045399
8 53045596
8 53046815
8 53046947
8 53049325
8 53049990
8 53050486
8 53050656
8 53050764
8 53050913
8 53051255
8 53051613
8 53051783
8 53051999
8 53052006
8 53052077
8 53052146
8 53052326
8 53052377
8 53052462
8 53052463
8 53052534
8 53052839
8 53052872
8 53052988
8 53054202
8 53054631
8 53054794
8 53055069
8 53055857
8 53055900
8 53055905
8 53056673
8 53058086
8 53058653
8 53058730
8 53059904
8 53060739
8 53060779
8 53061227
8 53062224
8 53062606
8 53062728
8 53062761
8 53063530
8 53063549
8 53063636
8 53063771
8 53064667
8 53064723
8 53064946
8 53064952
8 53065714
8 53066043
8 53066491
8 53067153
8 53067424
8 53068540
8 53069993
8 53072742
8 53072748
8 53072855
8 53073097
8 53073726
8 53074211
8 53074388
8 53074990
8 53075256
8 53077696
8 53078613
8 53078642
8 53079602
8 53081309
8 53081809
8 53081903
8 53082236
8 53082377
8 53082395
8 53082547
8 53082559
8 53082921
8 53083033
8 53083067
8 53083193
8 53083314
8 53083375
8 53083491
8 53083542
8 53083562
8 53083653
8 53084081
8 53084112
8 53084508
8 53084556
8 53084606
8 53084724
8 53084889
8 53086797
8 53086801
8 53087124
8 53087135
8 53087154
8 53087458
8 53087487
8 53087544
8 53088340
8 53088563
8 53088581
8 53088803
8 53089003
8 53089892
8 53090004
8 53090099
8 53090235
8 53090250
8 53090288
8 53090425
8 53090689
8 53090705
8 53090752
8 53090756
8 53090920
8 53091227
8 53091442
8 53091457
8 53091601
8 53091724
8 53091806
8 53091893
8 53092037
8 53092251
8 53092339
8 53092511
8 53092650
8 53092692
8 53092776
8 53093018
8 53093516
8 53093528
8 53093574
8 53094013
8 53094139
8 53094197
8 53094266
8 53094407
8 53094423
8 53094539
8 53094742
8 53094796
8 53094868
8 53095009
8 53095085
8 53095286
8 53095321
8 53095579
8 53095876
8 53096152
8 53096935
8 53098736
8 53098851
8 53098904
8 53099098
8 53099257
8 53099485
8 53099555
8 53099717
8 53100050
8 53100495
8 53102074
8 53102356
8 53102612
8 53102653
8 53103033
8 53103036
8 53103161
8 53103744
8 53103796
8 53103892
8 53104051
8 53104052
8 53104593
8 53104652
8 53104981
8 53105536
8 53105568
8 53105698
8 53106231
8 53106246
8 53106284
8 53106285
8 53106418
8 53106457
8 53106458
8 53106472
8 53106473
8 53106779
8 53106785
8 53106889
8 53106925
8 53106951
8 53107273
8 53107325
8 53107419
8 53107573
8 53107806
8 53107818
8 53107862
8 53107989
8 53108006
8 53108018
8 53108384
8 53108471
8 53108560
8 53108581
8 53108703
8 53108709
8 53112690
8 53113583
8 53113627
8 53113689
8 53114793
8 53114811
8 53114829
8 53115001
8 53115432
8 53116509
8 53116753
8 53117274
8 53117537
8 53117690
8 53120766
8 53121015
8 53121330
8 53121488
8 53121611
8 53121678
8 53121738
8 53121881
8 53121890
8 53121911
8 53121997
8 53122086
8 53122099
8 53122185
8 53122395
8 53122515
8 53123184
8 53123798
8 53123897
8 53124007
8 53124415
8 53124845
8 53124989
8 53125422
8 53125659
8 53125957
8 53126534
8 53126770
8 53126941
8 53131710
8 53132187
8 53132310
8 53135150
8 53136134
8 53136756
8 53137598
8 53140139
8 53141694
8 53142308
8 53143714
8 53144138
8 53144577
8 53144578
8 53145318
8 53145760
8 53145763
8 53146260
8 53146526
8 53147070
8 53149567
8 53151567
8 53152178
8 53152305
8 53152306
8 53152461
8 53153852
8 53153902
8 53154462
8 53155569
8 53155627
8 53156053
8 53156586
8 53156985
8 53157290
8 53157969
8 53158470
8 53159122
8 53159422
8 53160356
8 53160375
8 53161232
8 53161788
8 53162036
8 53162271
8 53162483
8 53164450
8 53164705
8 53164975
8 53165436
8 53168238
8 53168468
8 53169151
8 53169163
8 53169388
8 53169732
8 53169798
8 53169813
8 53170172
8 53170275
8 53170322
8 53170402
8 53170439
8 53170475
8 53170604
8 53171513
8 53171531
8 53171576
8 53171699
8 53172899
8 53172975
8 53172991
8 53173174
8 53173544
8 53173678
8 53173846
8 53175143
8 53175344
8 53175375
8 53175747
8 53175768
8 53175818
8 53175884
8 53175936
8 53176322
8 53176432
8 53176468
8 53176616
8 53176697
8 53176732
8 53176733
8 53176765
8 53176772
8 53177126
8 53177369
8 53177400
8 53177433
8 53177491
8 53177518
8 53177710
8 53178132
8 53178214
8 53178460
8 53178480
8 53178496
8 53178753
8 53178838
8 53178908
8 53178944
8 53179079
8 53179139
8 53179153
8 53179215
8 53179355
8 53179807
8 53179866
8 53179974
8 53180061
8 53180133
8 53180905
8 53180984
8 53180990
8 53181686
8 53181692
8 53181723
8 53181746
8 53181946
8 53182010
8 53182031
8 53182152
8 53182415
8 53182465
8 53182765
8 53183217
8 53183309
8 53183349
8 53183554
8 53183595
8 53184651
8 53184667
8 53184780
8 53184873
8 53184966
8 53185015
8 53185081
8 53185132
8 53185607
8 53185719
8 53185796
8 53185819
8 53186408
8 53190202
8 53190299
8 53190377
8 53190682
8 53190996
8 53191002
8 53191088
8 53191187
8 53191194
8 53191390
8 53191400
8 53194046
8 53194351
8 53194394
8 53194488
8 53194801
8 53194895
8 53194902
8 53194903
8 53194973
8 53195025
8 53195144
8 53195166
8 53195304
8 53195397
8 53195537
8 53195666
8 53195745
8 53195818
8 53195837
8 53195871
8 53196122
8 53196158
8 53196161
8 53196164
8 53196819
8 53197224
8 53197898
8 53197969
8 53198393
8 53198730
8 53198913
8 53199228
8 53199498
8 53200981
8 53202164
8 53202358
8 53202383
8 53202439
8 53202663
8 53202768
8 53203258
8 53203495
8 53203891
8 53204378
8 53205964
8 53206152
8 53206480
8 53206526
8 53206807
8 53207002
8 53207170
8 53207200
8 53207312
8 53207397
8 53207780
8 53207784
8 53207901
8 53208239
8 53208326
8 53208333
8 53208791
8 53208813
8 53209140
8 53209147
8 53209333
8 53209366
8 53209447
8 53209589
8 53209800
8 53210137
8 53210423
8 53210620
8 53210707
8 53210797
8 53211104
8 53211222
8 53211378
8 53211668
8 53211800
8 53211957
8 53212008
8 53212014
8 53212170
8 53212294
8 53212823
8 53213293
8 53213737
8 53213997
8 53214069
8 53214123
8 53214199
8 53214355
8 53214586
8 53214739
8 53214766
8 53214767
8 53214814
8 53214906
8 53214920
8 53215068
8 53215187
8 53215363
8 53215468
8 53215703
8 53215726
8 53215727
8 53216294
8 53216400
8 53216558
8 53216579
8 53216768
8 53217134
8 53217255
8 53217701
8 53217746
8 53218026
8 53218053
8 53218068
8 53219203
8 53219214
8 53219594
8 53219686
8 53219867
8 53220079
8 53220155
8 53220293
8 53220318
8 53220467
8 53220527
8 53220835
8 53220882
8 53221160
8 53221278
8 53221294
8 53221295
8 53221524
8 53221984
8 53222108
8 53222109
8 53222563
8 53222608
8 53223006
8 53223145
8 53223208
8 53223251
8 53223263
8 53223359
8 53223436
8 53223493
8 53223518
8 53223713
8 53223982
8 53224136
8 53224377
8 53224403
8 53224507
8 53225883
8 53225885
8 53226009
8 53226137
8 53226161
8 53226243
8 53226290
8 53226506
8 53226640
8 53226657
8 53226685
8 53226781
8 53227054
8 53227084
8 53227405
8 53227622
8 53227966
8 53228183
8 53228263
8 53228297
8 53228374
8 53228735
8 53228949
8 53229015
8 53229095
8 53229230
8 53229312
8 53229437
8 53229498
8 53229502
8 53229630
8 53229899
8 53229963
8 53229982
8 53230065
8 53230194
8 53230238
8 53230371
8 53230389
8 53230411
8 53230769
8 53230831
8 53230852
8 53230874
8 53231018
8 53231435
8 53231529
8 53231574
8 53231696
8 53231772
8 53231784
8 53232007
8 53232040
8 53232076
8 53232123
8 53232146
8 53232211
8 53234596
8 53234620
8 53234680
8 53234839
8 53234864
8 53234918
8 53235015
8 53235062
8 53235185
8 53235253
8 53235545
8 53235666
8 53235836
8 53236118
8 53236253
8 53237721
8 53237944
8 53238242
8 53238292
8 53238400
8 53238464
8 53238493
8 53238589
8 53238598
8 53238603
8 53247234
8 53248172
8 53248236
8 53248240
8 53248244
8 53248329
8 53248436
8 53252832
8 53252957
8 53253489
8 53253530
8 53253674
8 53253723
8 53253800
8 53253847
8 53254003
8 53254052
8 53254188
8 53254488
8 53255107
8 53256317
8 53257723
8 53257974
8 53258030
8 53258295
8 53258296
8 53258657
8 53258876
8 53259872
8 53261394
8 53262564
8 53263692
8 53264777
8 53265024
8 53265348
8 53265412
8 53265555
8 53265779
8 53266710
8 53267095
8 53270053
8 53272983
8 53273527
8 53273765
8 53273813
8 53273992
8 53273998
8 53274082
8 53276015
8 53276275
8 53276604
8 53276642
8 53277111
8 53277358
8 53277563
8 53277703
8 53277834
8 53278722
8 53279575
8 53280844
8 53281123
8 53281124
8 53281350
8 53281791
8 53283040
8 53283143
8 53283887
8 53283897
8 53284165
8 53284641
8 53285880
8 53286224
8 53286629
8 53286943
8 53286996
8 53288218
8 53288247
8 53288453
8 53288689
8 53288844
8 53289809
8 53290161
8 53290326
8 53290531
8 53291579
8 53291855
8 53292475
8 53293490
8 53293694
8 53293742
8 53293746
8 53294009
8 53294358
8 53295005
8 53295617
8 53296324
8 53296793
8 53296886
8 53297069
8 53297639
8 53298741
8 53298802
8 53299340
8 53299344
8 53299362
8 53299408
8 53299762
8 53299849
8 53299931
8 53300527
8 53300757
8 53300856
8 53301233
8 53301406
8 53301603
8 53301891
8 53302814
8 53303008
8 53303577
8 53303626
8 53304307
8 53304657
8 53304753
8 53304959
8 53305172
8 53305343
8 53306893
8 53307202
8 53307821
8 53308242
8 53308346
8 53308757
8 53308791
8 53308802
8 53309391
8 53309471
8 53309752
8 53310402
8 53310830
8 53311331
8 53311713
8 53311906
8 53312061
8 53312443
8 53312760
8 53312815
8 53312840
8 53314310
8 53315174
8 53315365
8 53315481
8 53315706
8 53316698
8 53317233
8 53317865
8 53317885
8 53318376
8 53318396
8 53318605
8 53319295
8 53320097
8 53320652
8 53320668
8 53323458
8 53323706
8 53323735
8 53324026
8 53324339
8 53325994
8 53326183
8 53326997
8 53327018
8 53330029
8 53331159
8 53335187
8 53335214
8 53335484
8 53335649
8 53335862
8 53335877
8 53336462
8 53336726
8 53336814
8 53337077
8 53338960
8 53339086
8 53339122
8 53339132
8 53339147
8 53339205
8 53339216
8 53339236
8 53339238
8 53339314
8 53339335
8 53339527
8 53340082
8 53340199
8 53340214
8 53340567
8 53340968
8 53341084
8 53341231
8 53341424
8 53341500
8 53341558
8 53341572
8 53341659
8 53341779
8 53342060
8 53342074
8 53342086
8 53342263
8 53342361
8 53342366
8 53342388
8 53342445
8 53342496
8 53342866
8 53343251
8 53343434
8 53343482
8 53343490
8 53343500
8 53343532
8 53343575
8 53343688
8 53343767
8 53343782
8 53343908
8 53344057
8 53344107
8 53344440
8 53344442
8 53344449
8 53344604
8 53344719
8 53344899
8 53345009
8 53345067
8 53345126
8 53345312
8 53345361
8 53345559
8 53345754
8 53345846
8 53345907
8 53346130
8 53346303
8 53346368
8 53346404
8 53346427
8 53346564
8 53346750
8 53347188
8 53347581
8 53347613
8 53347771
8 53347819
8 53348118
8 53348808
8 53349719
8 53349730
8 53349780
8 53349781
8 53350086
8 53350095
8 53350355
8 53350633
8 53350644
8 53350731
8 53350816
8 53351228
8 53351401
8 53351565
8 53351869
8 53351932
8 53352056
8 53352324
8 53352929
8 53353067
8 53353099
8 53353402
8 53353422
8 53353456
8 53353485
8 53354786
8 53355041
8 53355130
8 53355275
8 53355649
8 53355887
8 53356120
8 53356950
8 53360869
8 53360992
8 53360994
8 53361197
8 53362010
8 53362032
8 53362715
8 53362895
8 53363738
8 53364308
8 53364387
8 53364870
8 53365125
8 53365389
8 53365457
8 53366366
8 53367038
8 53367263
8 53368871
8 53369777
8 53369884
8 53370171
8 53370261
8 53370344
8 53371853
8 53372288
8 53372289
8 53375696
8 53376125
8 53376908
8 53377006
8 53377854
8 53379280
8 53379708
8 53380907
8 53381217
8 53381277
8 53381776
8 53382075
8 53382084
8 53382129
8 53382985
8 53383377
8 53383681
8 53385069
8 53386545
8 53387238
8 53387381
8 53387534
8 53388395
8 53390145
8 53390727
8 53391700
8 53392840
8 53392896
8 53393530
8 53395078
8 53395270
8 53396633
8 53396951
8 53398753
8 53399761
8 53400542
8 53400978
8 53401237
8 53403134
8 53404744
8 53406351
8 53406446
8 53406646
8 53406706
8 53407151
8 53408508
8 53408646
8 53408790
8 53409165
8 53410352
8 53410407
8 53411840
8 53412265
8 53412381
8 53412462
8 53412808
8 53415887
8 53415904
8 53416155
8 53418567
8 53420552
8 53420798
8 53421413
8 53421874
8 53422491
8 53424118
8 53427953
8 53428271
8 53428574
8 53430393
8 53431321
8 53431706
8 53433104
8 53433223
8 53433262
8 53433512
8 53433998
8 53434252
8 53434507
8 53435583
8 53435647
8 53435722
8 53436145
8 53436408
8 53437053
8 53437321
8 53437524
8 53438077
8 53438472
8 53438544
8 53439723
8 53439798
8 53439942
8 53440746
8 53440873
8 53441167
8 53441456
8 53441730
8 53442730
8 53442789
8 53443394
8 53443493
8 53443530
8 53443983
8 53447686
8 53448563
8 53448602
8 53449695
8 53452010
8 53452307
8 53452414
8 53452447
8 53452546
8 53452852
8 53452992
8 53453226
8 53453281
8 53454175
8 53454603
8 53454604
8 53455724
8 53455744
8 53456113
8 53457836
8 53457865
8 53458575
8 53458952
8 53460038
8 53460398
8 53460914
8 53460984
8 53461589
8 53462581
8 53463152
8 53463445
8 53464876
8 53465268
8 53465334
8 53465873
8 53466081
8 53467317
8 53467368
8 53467409
8 53467446
8 53467577
8 53467606
8 53467633
8 53467692
8 53468182
8 53468385
8 53468607
8 53468911
8 53469931
8 53470502
8 53471235
8 53471388
8 53471395
8 53471493
8 53471585
8 53474711
8 53475887
8 53476564
8 53476589
8 53476787
8 53477180
8 53478959
8 53478997
8 53479790
8 53480830
8 53481150
8 53481221
8 53481284
8 53481662
8 53482060
8 53482841
8 53482943
8 53483056
8 53483329
8 53483396
8 53484103
8 53485371
8 53485421
8 53485494
8 53485500
8 53485688
8 53488279
8 53489421
8 53489633
8 53489687
8 53489802
8 53489965
8 53490333
8 53490552
8 53490748
8 53490902
8 53491078
8 53491170
8 53491210
8 53491223
8 53491855
8 53491861
8 53492062
8 53492073
8 53492202
8 53492396
8 53492820
8 53492840
8 53492944
8 53493524
8 53493577
8 53494115
8 53494139
8 53494183
8 53494441
8 53494463
8 53494852
8 53494869
8 53494944
8 53498843
8 53498921
8 53499474
8 53501663
8 53501784
8 53501813
8 53502030
8 53502163
8 53502207
8 53502488
8 53503207
8 53503371
8 53503718
8 53504511
8 53504530
8 53504584
8 53504946
8 53505793
8 53505840
8 53506814
8 53506843
8 53506912
8 53507006
8 53507383
8 53508144
8 53508335
8 53509181
8 53510494
8 53510627
8 53510633
8 53510785
8 53511675
8 53511855
8 53511891
8 53512084
8 53512108
8 53512665
8 53512812
8 53513138
8 53517483
8 53517485
8 53517801
8 53518325
8 53518336
8 53518442
8 53518767
8 53518905
8 53519065
8 53519260
8 53519325
8 53519812
8 53519950
8 53520126
8 53520616
8 53520863
8 53521634
8 53521669
8 53521816
8 53522097
8 53522169
8 53522233
8 53522342
8 53522439
8 53522440
8 53522445
8 53522731
8 53522896
8 53522972
8 53523374
8 53523408
8 53523463
8 53523774
8 53524218
8 53524349
8 53524389
8 53527937
8 53527953
8 53527996
8 53528002
8 53528268
8 53528278
8 53528326
8 53528439
8 53528460
8 53528546
8 53528641
8 53528984
8 53529009
8 53529018
8 53529045
8 53529082
8 53529161
8 53529193
8 53529899
8 53529931
8 53530293
8 53530299
8 53530320
8 53530428
8 53530442
8 53530911
8 53531688
8 53532986
8 53533222
8 53533865
8 53534156
8 53534406
8 53534786
8 53535130
8 53535590
8 53535627
8 53535665
8 53536997
8 53537462
8 53537596
8 53537754
8 53537793
8 53538526
8 53538674
8 53540924
8 53541288
8 53541348
8 53541423
8 53541656
8 53541926
8 53541981
8 53542135
8 53542253
8 53542316
8 53542456
8 53542461
8 53542616
8 53542697
8 53542769
8 53545251
8 53545502
8 53545526
8 53545587
8 53545625
8 53546513
8 53547858
8 53548030
8 53548275
8 53548912
8 53549047
8 53549865
8 53550772
8 53550836
8 53550845
8 53550979
8 53551078
8 53551147
8 53551642
8 53552162
8 53552209
8 53552566
8 53552617
8 53552663
8 53552678
8 53552697
8 53552906
8 53552940
8 53553011
8 53553099
8 53553194
8 53553288
8 53553314
8 53554535
8 53555136
8 53555202
8 53555285
8 53555425
8 53555598
8 53555667
8 53555772
8 53555793
8 53555807
8 53555830
8 53555958
8 53556050
8 53556081
8 53556132
8 53556173
8 53556379
8 53556406
8 53556551
8 53556608
8 53556610
8 53556631
8 53556644
8 53556702
8 53556916
8 53556921
8 53557022
8 53557112
8 53557269
8 53557813
8 53558254
8 53558505
8 53558703
8 53558758
8 53558792
8 53558882
8 53558974
8 53559177
8 53559314
8 53559438
8 53559539
8 53559742
8 53560012
8 53560056
8 53560144
8 53560254
8 53560327
8 53560902
8 53561023
8 53561165
8 53561279
8 53561322
8 53561595
8 53561631
8 53561637
8 53561895
8 53561896
8 53561908
8 53562019
8 53562149
8 53562562
8 53562592
8 53563014
8 53563289
8 53563577
8 53563578
8 53564256
8 53564272
8 53564315
8 53564652
8 53564667
8 53565789
8 53566637
8 53568252
8 53568738
8 53569516
8 53569532
8 53569644
8 53569792
8 53572169
8 53572348
8 53572482
8 53572564
8 53575698
8 53575778
8 53577277
8 53577372
8 53577725
8 53578399
8 53578881
8 53579115
8 53579703
8 53579858
8 53579991
8 53580120
8 53580744
8 53581349
8 53581883
8 53586704
8 53586856
8 53587393
8 53587525
8 53587538
8 53588395
8 53589080
8 53590057
8 53590726
8 53590997
8 53591816
8 53591901
8 53593010
8 53593496
8 53594118
8 53595783
8 53596529
8 53596728
8 53596743
8 53597498
8 53598182
8 53598325
8 53598503
8 53599651
8 53599841
8 53599975
8 53601216
8 53602367
8 53602834
8 53603216
8 53603980
8 53604118
8 53604119
8 53604405
8 53604429
8 53604457
8 53604504
8 53604658
8 53604687
8 53605002
8 53605259
8 53607679
8 53610783
8 53612198
8 53614485
8 53614598
8 53614602
8 53614764
8 53614825
8 53615172
8 53615797
8 53615816
8 53616472
8 53617245
8 53617488
8 53618177
8 53618270
8 53619057
8 53620551
8 53621081
8 53622216
8 53622322
8 53622640
8 53625397
8 53626335
8 53626465
8 53626892
8 53627556
8 53627612
8 53628056
8 53628802
8 53628843
8 53628869
8 53629060
8 53629372
8 53629384
8 53629392
8 53629765
8 53629814
8 53629852
8 53629932
8 53630730
8 53630735
8 53630773
8 53631062
8 53631171
8 53631241
8 53631265
8 53631297
8 53631344
8 53631486
8 53631526
8 53631645
8 53631674
8 53631678
8 53631687
8 53631843
8 53631956
8 53632091
8 53632107
8 53632134
8 53632150
8 53632232
8 53632704
8 53632740
8 53635521
8 53635720
8 53636123
8 53636733
8 53637326
8 53638178
8 53638639
8 53639003
8 53639070
8 53639102
8 53639103
8 53639117
8 53639118
8 53641703
8 53641915
8 53642092
8 53642126
8 53642439
8 53642677
8 53642769
8 53644000
8 53644360
8 53644583
8 53644587
8 53644838
8 53645519
8 53645726
8 53646235
8 53646581
8 53647328
8 53648315
8 53648635
8 53648868
8 53649056
8 53649088
8 53650614
8 53650804
8 53652105
8 53652106
8 53652249
8 53652277
8 53652532
8 53653665
8 53653988
8 53654053
8 53654855
8 53655503
8 53655605
8 53656185
8 53656682
8 53658170
8 53658376
8 53658469
8 53658501
8 53658524
8 53658646
8 53658907
8 53659112
8 53659177
8 53659309
8 53659567
8 53659824
8 53661248
8 53661304
8 53661820
8 53662283
8 53663120
8 53663149
8 53663276
8 53663378
8 53663540
8 53663652
8 53663733
8 53663800
8 53663817
8 53663858
8 53663915
8 53664134
8 53664339
8 53664370
8 53664371
8 53664607
8 53664640
8 53664700
8 53664829
8 53664951
8 53665006
8 53665213
8 53665478
8 53665714
8 53665803
8 53666995
8 53667245
8 53667369
8 53667509
8 53667534
8 53667574
8 53667631
8 53667730
8 53668041
8 53668076
8 53668162
8 53668248
8 53668302
8 53668380
8 53668399
8 53668524
8 53668701
8 53668732
8 53668754
8 53669013
8 53669054
8 53669193
8 53669211
8 53669245
8 53669258
8 53669582
8 53670907
8 53672235
8 53672340
8 53672982
8 53673136
8 53673830
8 53675371
8 53675897
8 53676480
8 53676705
8 53676732
8 53676896
8 53676995
8 53677075
8 53677224
8 53677240
8 53677241
8 53677421
8 53678214
8 53678216
8 53678512
8 53678555
8 53679983
8 53680681
8 53681529
8 53682385
8 53682572
8 53682586
8 53683605
8 53684560
8 53684874
8 53685140
8 53686438
8 53687718
8 53688387
8 53688557
8 53688811
8 53688988
8 53689020
8 53689527
8 53689640
8 53689860
8 53689978
8 53689999
8 53690434
8 53690710
8 53690872
8 53691336
8 53691622
8 53692252
8 53692456
8 53692545
8 53692932
8 53692956
8 53693240
8 53693442
8 53693874
8 53693965
8 53693994
8 53694025
8 53694112
8 53694225
8 53694232
8 53694818
8 53695177
8 53696028
8 53696029
8 53696037
8 53696386
8 53696581
8 53696750
8 53696753
8 53697870
8 53697908
8 53697996
8 53697997
8 53698004
8 53698541
8 53699317
8 53699318
8 53699569
8 53699732
8 53699817
8 53699877
8 53699907
8 53699913
8 53700015
8 53700201
8 53700316
8 53700373
8 53700409
8 53700483
8 53700610
8 53700634
8 53700683
8 53700840
8 53701055
8 53701152
8 53701248
8 53701330
8 53701530
8 53701654
8 53701931
8 53701961
8 53702224
8 53702513
8 53702525
8 53702796
8 53702853
8 53702865
8 53702904
8 53703053
8 53703057
8 53703059
8 53703126
8 53703333
8 53703846
8 53703912
8 53704568
8 53704576
8 53704794
8 53704825
8 53704923
8 53705370
8 53705714
8 53705729
8 53705777
8 53705810
8 53705992
8 53706190
8 53706194
8 53706406
8 53706763
8 53707284
8 53707604
8 53707707
8 53708074
8 53708093
8 53708101
8 53708251
8 53708708
8 53709135
8 53709234
8 53709285
8 53709454
8 53709719
8 53711179
8 53711314
8 53711460
8 53711568
8 53711610
8 53711670
8 53711843
8 53711939
8 53711961
8 53712148
8 53712396
8 53712553
8 53712608
8 53712720
8 53712740
8 53712820
8 53712857
8 53712988
8 53713015
8 53713039
8 53713106
8 53713271
8 53713284
8 53713304
8 53713710
8 53714791
8 53714805
8 53714807
8 53714919
8 53714932
8 53714934
8 53715109
8 53715220
8 53715239
8 53715255
8 53715382
8 53715675
8 53715835
8 53716444
8 53716595
8 53716850
8 53716892
8 53716990
8 53717148
8 53717153
8 53717170
8 53717240
8 53717616
8 53717824
8 53718122
8 53718216
8 53718548
8 53718658
8 53718711
8 53718780
8 53718809
8 53718894
8 53720446
8 53720562
8 53720777
8 53721270
8 53721534
8 53721593
8 53722899
8 53722908
8 53723944
8 53724650
8 53724952
8 53725197
8 53725247
8 53730923
8 53732174
8 53732691
8 53733194
8 53733328
8 53733612
8 53733845
8 53734097
8 53734099
8 53734104
8 53734868
8 53735468
8 53735479
8 53736491
8 53738694
8 53738768
8 53739589
8 53739910
8 53740080
8 53740257
8 53740342
8 53740709
8 53743228
8 53743242
8 53745024
8 53746079
8 53746084
8 53746412
8 53747626
8 53748492
8 53748547
8 53749416
8 53750346
8 53750513
8 53750553
8 53750570
8 53750749
8 53750889
8 53750909
8 53751008
8 53751206
8 53751427
8 53751531
8 53751599
8 53751692
8 53751913
8 53752115
8 53752198
8 53752378
8 53752494
8 53752558
8 53752565
8 53752580
8 53752683
8 53752691
8 53752697
8 53752899
8 53752905
8 53753088
8 53753165
8 53753306
8 53753562
8 53753706
8 53753851
8 53753953
8 53754280
8 53754390
8 53754439
8 53754533
8 53754647
8 53754776
8 53754879
8 53755761
8 53755793
8 53756106
8 53757280
8 53757391
8 53757655
8 53757937
8 53758108
8 53759263
8 53759450
8 53759663
8 53759834
8 53759972
8 53760217
8 53760813
8 53760830
8 53760905
8 53760908
8 53760942
8 53760974
8 53761042
8 53761129
8 53761254
8 53761608
8 53761687
8 53762008
8 53762172
8 53762179
8 53762762
8 53763101
8 53763412
8 53763812
8 53764278
8 53764519
8 53764615
8 53764944
8 53764982
8 53764989
8 53765043
8 53765087
8 53765250
8 53765630
8 53765848
8 53765995
8 53766123
8 53766217
8 53766406
8 53766684
8 53767038
8 53767234
8 53767294
8 53767307
8 53767413
8 53767613
8 53767885
8 53768329
8 53768545
8 53768575
8 53768603
8 53768859
8 53769103
8 53769137
8 53769405
8 53769446
8 53769482
8 53769528
8 53769730
8 53769829
8 53769926
8 53769981
8 53769984
8 53770013
8 53770256
8 53770397
8 53770745
8 53770840
8 53770876
8 53770981
8 53771032
8 53771044
8 53771117
8 53771247
8 53771353
8 53771391
8 53771441
8 53771491
8 53771529
8 53771584
8 53771667
8 53771711
8 53771848
8 53771894
8 53772027
8 53772046
8 53772054
8 53772096
8 53772156
8 53772163
8 53772188
8 53772217
8 53772242
8 53772390
8 53772395
8 53772435
8 53772457
8 53772489
8 53772505
8 53772520
8 53772575
8 53772593
8 53772616
8 53772632
8 53772662
8 53772713
8 53772716
8 53773056
8 53773246
8 53773297
8 53773397
8 53773439
8 53773565
8 53773717
8 53773928
8 53774070
8 53774214
8 53774233
8 53774268
8 53774614
8 53774675
8 53774730
8 53774734
8 53775044
8 53776144
8 53776181
8 53777133
8 53777338
8 53777488
8 53777713
8 53777909
8 53778086
8 53778125
8 53779138
8 53779335
8 53779495
8 53779703
8 53779789
8 53779909
8 53781023
8 53781792
8 53782539
8 53782553
8 53782584
8 53782697
8 53783044
8 53783414
8 53783433
8 53783438
8 53783495
8 53783656
8 53783657
8 53783660
8 53783841
8 53783952
8 53783956
8 53784112
8 53784218
8 53784283
8 53784357
8 53784397
8 53784502
8 53784535
8 53784556
8 53784559
8 53784690
8 53784999
8 53785154
8 53785384
8 53785501
8 53787689
8 53787973
8 53787980
8 53788059
8 53788065
8 53788111
8 53788385
8 53788549
8 53788731
8 53788742
8 53789698
8 53789851
8 53790052
8 53790244
8 53790328
8 53790478
8 53790542
8 53790935
8 53791004
8 53791046
8 53791386
8 53791398
8 53791504
8 53791881
8 53791957
8 53792036
8 53792251
8 53792493
8 53792658
8 53792708
8 53792858
8 53792859
8 53792863
8 53792885
8 53793131
8 53793264
8 53794726
8 53794902
8 53794962
8 53795163
8 53795305
8 53795418
8 53796185
8 53796388
8 53796544
8 53797264
8 53797281
8 53798130
8 53799161
8 53799648
8 53802004
8 53802032
8 53802805
8 53805143
8 53805421
8 53805498
8 53805641
8 53806279
8 53806375
8 53806434
8 53806464
8 53806824
8 53806870
8 53807118
8 53807278
8 53807471
8 53807482
8 53809792
8 53810640
8 53811169
8 53811321
8 53814337
8 53814408
8 53815122
8 53816443
8 53816833
8 53818319
8 53818412
8 53819662
8 53819922
8 53820140
8 53820754
8 53821299
8 53821532
8 53821533
8 53823134
8 53823266
8 53823328
8 53823619
8 53824297
8 53824357
8 53824650
8 53824920
8 53825120
8 53825463
8 53826078
8 53826186
8 53826198
8 53826650
8 53826938
8 53827488
8 53827500
8 53828888
8 53828916
8 53829277
8 53829302
8 53829585
8 53829776
8 53832069
8 53833684
8 53834594
8 53836233
8 53836864
8 53837243
8 53837263
8 53837772
8 53838186
8 53840406
8 53840436
8 53841296
8 53842999
8 53843757
8 53844809
8 53845693
8 53847016
8 53847120
8 53847734
8 53849266
8 53849613
8 53849853
8 53851564
8 53852529
8 53853710
8 53853852
8 53854022
8 53854066
8 53854083
8 53854360
8 53854366
8 53854796
8 53854813
8 53854822
8 53854943
8 53856060
8 53857051
8 53858084
8 53859591
8 53859921
8 53860022
8 53861627
8 53861835
8 53861922
8 53861983
8 53861985
8 53862327
8 53862574
8 53862683
8 53862833
8 53863291
8 53864305
8 53864411
8 53865545
8 53865906
8 53866840
8 53867972
8 53868720
8 53869295
8 53869453
8 53870266
8 53870610
8 53872407
8 53872421
8 53872984
8 53873064
8 53874633
8 53874943
8 53875159
8 53876825
8 53877644
8 53877853
8 53877906
8 53878308
8 53878321
8 53878551
8 53878684
8 53878717
8 53879764
8 53880732
8 53880817
8 53881218
8 53881375
8 53882143
8 53882420
8 53882496
8 53882568
8 53882651
8 53883237
8 53884380
8 53884467
8 53885913
8 53886786
8 53887068
8 53888407
8 53889177
8 53889351
8 53889484
8 53890464
8 53893736
8 53894007
8 53894563
8 53894952
8 53895415
8 53895492
8 53896328
8 53896557
8 53897509
8 53897667
8 53898125
8 53898737
8 53901603
8 53903033
8 53903168
8 53903369
8 53903496
8 53903608
8 53903739
8 53903755
8 53904524
8 53907628
8 53907631
8 53907713
8 53907831
8 53908142
8 53908149
8 53908278
8 53908425
8 53909575
8 53909601
8 53909654
8 53910043
8 53910124
8 53910237
8 53910257
8 53910315
8 53910344
8 53910384
8 53910463
8 53910477
8 53910494
8 53910495
8 53910552
8 53910556
8 53910568
8 53910586
8 53910663
8 53910671
8 53910689
8 53911550
8 53911555
8 53911807
8 53911935
8 53912133
8 53912139
8 53913702
8 53915637
8 53916161
8 53916543
8 53918015
8 53918553
8 53920104
8 53920727
8 53922444
8 53925137
8 53927301
8 53927630
8 53930292
8 53930775
8 53930982
8 53932830
8 53935061
8 53938992
8 53939061
8 53939646
8 53940858
8 53941676
8 53943037
8 53943067
8 53943107
8 53943571
8 53943831
8 53947816
8 53948893
8 53949516
8 53950719
8 53954835
8 53954900
8 53955091
8 53955325
8 53957870
8 53960012
8 53960358
8 53960827
8 53964431
8 53964890
8 53967164
8 53967263
8 53967394
8 53967400
8 53971626
8 53971778
8 53972192
8 53972306
8 53972619
8 53973006
8 53973313
8 53973426
8 53973723
8 53973824
8 53973883
8 53973913
8 53973915
8 53976124
8 53976242
8 53976263
8 53976547
8 53976585
8 53976629
8 53976658
8 53977062
8 53977405
8 53977641
8 53977994
8 53978154
8 53978306
8 53978410
8 53978748
8 53978753
8 53979526
8 53980433
8 53980782
8 53981152
8 53981468
8 53981611
8 53982627
8 53983554
8 53983696
8 53983752
8 53984385
8 53984401
8 53984480
8 53985355
8 53985470
8 53985814
8 53986192
8 53986202
8 53986219
8 53986290
8 53986299
8 53986864
8 53987350
8 53988017
8 53989000
8 53989128
8 53991123
8 53991847
8 53993220
8 53996207
8 53996316
8 53996332
8 53996771
8 53996813
8 53997952
8 53997957
8 53997967
8 53998178
8 53998382
8 53999167
8 53999276
8 53999899
8 54000381
8 54000896
8 54001309
8 54002203
8 54002238
8 54002374
8 54002490
8 54002638
8 54002827
8 54002916
8 54004326
8 54004396
8 54006288
8 54006298
8 54006479
8 54006523
8 54006558
8 54006758
8 54006794
8 54006874
8 54007053
8 54007238
8 54007354
8 54007432
8 54007440
8 54007458
8 54007475
8 54007545
8 54007901
8 54007931
8 54008171
8 54008312
8 54008359
8 54008437
8 54008458
8 54008478
8 54008542
8 54008593
8 54008811
8 54009016
8 54009206
8 54009573
8 54009771
8 54009921
8 54010267
8 54010453
8 54010768
8 54011325
8 54011367
8 54011844
8 54012517
8 54012778
8 54012920
8 54012989
8 54013759
8 54014410
8 54015119
8 54015671
8 54018334
8 54018657
8 54019650
8 54020920
8 54023592
8 54024761
8 54025864
8 54025998
8 54026442
8 54027041
8 54028142
8 54028151
8 54029801
8 54030477
8 54031722
8 54032104
8 54032677
8 54036604
8 54037799
8 54038309
8 54038502
8 54042341
8 54042517
8 54044860
8 54045125
8 54047792
8 54047864
8 54049321
8 54050288
8 54051350
8 54052143
8 54054573
8 54055092
8 54055206
8 54055481
8 54056702
8 54056988
8 54066695
8 54068077
8 54069203
8 54071365
8 54071678
8 54072529
8 54072544
8 54072774
8 54074543
8 54075244
8 54077717
8 54078221
8 54079430
8 54084605
8 54087056
8 54087072
8 54090271
8 54090756
8 54093220
8 54093334
8 54094752
8 54100323
8 54100671
8 54100812
8 54101729
8 54101978
8 54102015
8 54102040
8 54105303
8 54107003
8 54107201
8 54108033
8 54109208
8 54111210
8 54113171
8 54113749
8 54113827
8 54114009
8 54114529
8 54117642
8 54121040
8 54121214
8 54122434
8 54125882
8 54126652
8 54127462
8 54127478
8 54128612
8 54130139
8 54133602
8 54135097
8 54135108
8 54137770
8 54140035
8 54140817
8 54143912
8 54144053
8 54144348
8 54144697
8 54144782
8 54145928
8 54146163
8 54146517
8 54147266
8 54148530
8 54148670
8 54148804
8 54148829
8 54149673
8 54149746
8 54149794
8 54150013
8 54150120
8 54150278
8 54150540
8 54153332
8 54154968
8 54155334
8 54155476
8 54156251
8 54156295
8 54156349
8 54157237
8 54158400
8 54158783
8 54158889
8 54165803
8 54167943
8 54168290
8 54169051
8 54169698
8 54170176
8 54171248
8 54173206
8 54173636
8 54175423
8 54176656
8 54177676
8 54177824
8 54177914
8 54178072
8 54178986
8 54179072
8 54180744
8 54181214
8 54181599
8 54183570
8 54183819
8 54188262
8 54188651
8 54191211
8 54191336
8 54193816
8 54196555
8 54196583
8 54196585
8 54196922
8 54197019
8 54197197
8 54197331
8 54197837
8 54197884
8 54198009
8 54198196
8 54199018
8 54199046
8 54199086
8 54199964
8 54200160
8 54200403
8 54200502
8 54201210
8 54201213
8 54201674
8 54203544
8 54204043
8 54204109
8 54204135
8 54205975
8 54209255
8 54209828
8 54210437
8 54211002
8 54212197
8 54212788
8 54212837
8 54215275
8 54218042
8 54218351
8 54219846
8 54219937
8 54220827
8 54221309
8 54221811
8 54222528
8 54222786
8 54222905
8 54223031
8 54223148
8 54223430
8 54224543
8 54224742
8 54225035
8 54225661
8 54226104
8 54226444
8 54226514
8 54226681
8 54227457
8 54227536
8 54227656
8 54227686
8 54227756
8 54227875
8 54227891
8 54228004
8 54228034
8 54228175
8 54228248
8 54228384
8 54228836
8 54228877
8 54228878
8 54228928
8 54228993
8 54229003
8 54229037
8 54229040
8 54229046
8 54229181
8 54229230
8 54230310
8 54230699
8 54230773
8 54230799
8 54231239
8 54231355
8 54231371
8 54231397
8 54231398
8 54231545
8 54231619
8 54231655
8 54231732
8 54231998
8 54232194
8 54232208
8 54232265
8 54232283
8 54232308
8 54232324
8 54232449
8 54232726
8 54232742
8 54232771
8 54232776
8 54232853
8 54232968
8 54233012
8 54233165
8 54233230
8 54233252
8 54233493
8 54235520
8 54235718
8 54236169
8 54236206
8 54237369
8 54237409
8 54237433
8 54237462
8 54237482
8 54237495
8 54237536
8 54237672
8 54237679
8 54237962
8 54238260
8 54238433
8 54238494
8 54238547
8 54238555
8 54238839
8 54239308
8 54239436
8 54239507
8 54239653
8 54239853
8 54239996
8 54240689
8 54240739
8 54240778
8 54240985
8 54241161
8 54241213
8 54241274
8 54241443
8 54241496
8 54241702
8 54241865
8 54242215
8 54242462
8 54242511
8 54242518
8 54242862
8 54242887
8 54242924
8 54243236
8 54243388
8 54243547
8 54243800
8 54244010
8 54245418
8 54245431
8 54245498
8 54245654
8 54246221
8 54246993
8 54247022
8 54247170
8 54247618
8 54247660
8 54247802
8 54247875
8 54248233
8 54249291
8 54251173
8 54252528
8 54252532
8 54252853
8 54253366
8 54253371
8 54253793
8 54254122
8 54254624
8 54255481
8 54256699
8 54256790
8 54257377
8 54257574
8 54257663
8 54257842
8 54257986
8 54258036
8 54258084
8 54258085
8 54258670
8 54258902
8 54259229
8 54259440
8 54259449
8 54259457
8 54259905
8 54260207
8 54260411
8 54260568
8 54261205
8 54262074
8 54262262
8 54262644
8 54262649
8 54264621
8 54264813
8 54264861
8 54266411
8 54266546
8 54267275
8 54268303
8 54268531
8 54268636
8 54268895
8 54271121
8 54271666
8 54274638
8 54275197
8 54277090
8 54281193
8 54281759
8 54285018
8 54285614
8 54287967
8 54288841
8 54289266
8 54290175
8 54291124
8 54294401
8 54295492
8 54296190
8 54296999
8 54297029
8 54297100
8 54297281
8 54297333
8 54297658
8 54297660
8 54297678
8 54297682
8 54297738
8 54297976
8 54297981
8 54298249
8 54298531
8 54298730
8 54298978
8 54299163
8 54299455
8 54300223
8 54300225
8 54300553
8 54300629
8 54300849
8 54300950
8 54301122
8 54301153
8 54301188
8 54301189
8 54301230
8 54301244
8 54301283
8 54302382
8 54302465
8 54302551
8 54302677
8 54302878
8 54302915
8 54303271
8 54303385
8 54303543
8 54303752
8 54304223
8 54304311
8 54304503
8 54304783
8 54304983
8 54305029
8 54305033
8 54305146
8 54305156
8 54305440
8 54305501
8 54305515
8 54305834
8 54305836
8 54306030
8 54306815
8 54306919
8 54307657
8 54307804
8 54310033
8 54310375
8 54310480
8 54310758
8 54311412
8 54312083
8 54313530
8 54314511
8 54314982
8 54315071
8 54315418
8 54315862
8 54316017
8 54318065
8 54318923
8 54318938
8 54318986
8 54319383
8 54319826
8 54321621
8 54322145
8 54322464
8 54322588
8 54322844
8 54322998
8 54324342
8 54325171
8 54325884
8 54326877
8 54327024
8 54327387
8 54328172
8 54329252
8 54329275
8 54329645
8 54330044
8 54330692
8 54330901
8 54331082
8 54331196
8 54331310
8 54331312
8 54331617
8 54331679
8 54331702
8 54331892
8 54332000
8 54332014
8 54332062
8 54332065
8 54332070
8 54332218
8 54332296
8 54332356
8 54332357
8 54332390
8 54332425
8 54332588
8 54332597
8 54332788
8 54332799
8 54332987
8 54333284
8 54333630
8 54333867
8 54333868
8 54333941
8 54335146
8 54335176
8 54335955
8 54336036
8 54336141
8 54336226
8 54336263
8 54336282
8 54336339
8 54336450
8 54336657
8 54336847
8 54337522
8 54337561
8 54337675
8 54337731
8 54338128
8 54338154
8 54338293
8 54338942
8 54338959
8 54339127
8 54339335
8 54339632
8 54339855
8 54339856
8 54340135
8 54340465
8 54340476
8 54340480
8 54340481
8 54340490
8 54340543
8 54340761
8 54340859
8 54341471
8 54341487
8 54341491
8 54341566
8 54341616
8 54341618
8 54341715
8 54341725
8 54341742
8 54341787
8 54341791
8 54342137
8 54342211
8 54342234
8 54342329
8 54342370
8 54342379
8 54342514
8 54342671
8 54342955
8 54343152
8 54343225
8 54343292
8 54343442
8 54343466
8 54343568
8 54344369
8 54344541
8 54344734
8 54345158
8 54345259
8 54345665
8 54345823
8 54345838
8 54346016
8 54346192
8 54346238
8 54346276
8 54346277
8 54346342
8 54346393
8 54347078
8 54347686
8 54348132
8 54348311
8 54348801
8 54349092
8 54349151
8 54349653
8 54349676
8 54349681
8 54349746
8 54349778
8 54349823
8 54349949
8 54350115
8 54350859
8 54351263
8 54351383
8 54351441
8 54351985
8 54352026
8 54352398
8 54352429
8 54352581
8 54352889
8 54353354
8 54353763
8 54353880
8 54354036
8 54354377
8 54354378
8 54354470
8 54354636
8 54354810
8 54354939
8 54355356
8 54355632
8 54355657
8 54355736
8 54355872
8 54355878
8 54355889
8 54355958
8 54356251
8 54356285
8 54356286
8 54356338
8 54356377
8 54356393
8 54356531
8 54356535
8 54356558
8 54356596
8 54356615
8 54356717
8 54356909
8 54357033
8 54357160
8 54357213
8 54357935
8 54357960
8 54358934
8 54358983
8 54359084
8 54359158
8 54359350
8 54359437
8 54360075
8 54360221
8 54360479
8 54360558
8 54360997
8 54361222
8 54361281
8 54361355
8 54362050
8 54362075
8 54362276
8 54362277
8 54362341
8 54362343
8 54362547
8 54362581
8 54362761
8 54363070
8 54363126
8 54363246
8 54363464
8 54363873
8 54363916
8 54363956
8 54363962
8 54364025
8 54364100
8 54364289
8 54364326
8 54364437
8 54364470
8 54364508
8 54364830
8 54364880
8 54365328
8 54365484
8 54365536
8 54365549
8 54365945
8 54366141
8 54366237
8 54366300
8 54366317
8 54366339
8 54366447
8 54366596
8 54366659
8 54366758
8 54366791
8 54367561
8 54367566
8 54367634
8 54367662
8 54367728
8 54367768
8 54367796
8 54367813
8 54367814
8 54367876
8 54368383
8 54368410
8 54368721
8 54368968
8 54369563
8 54369724
8 54369917
8 54369946
8 54370093
8 54370479
8 54370536
8 54370564
8 54370987
8 54376495
8 54377835
8 54377923
8 54378270
8 54378271
8 54378318
8 54378421
8 54378428
8 54378440
8 54380369
8 54381177
8 54382813
8 54383541
8 54383573
8 54384493
8 54384852
8 54385005
8 54385950
8 54385960
8 54387392
8 54387536
8 54387963
8 54387977
8 54388283
8 54388791
8 54388945
8 54389126
8 54389475
8 54389689
8 54389893
8 54391597
8 54391599
8 54391632
8 54391705
8 54392134
8 54392319
8 54393274
8 54393488
8 54393543
8 54393899
8 54394538
8 54395362
8 54395647
8 54397255
8 54399345
8 54400106
8 54400495
8 54400816
8 54401093
8 54401246
8 54401513
8 54402127
8 54402218
8 54402279
8 54402304
8 54403100
8 54412113
8 54412710
8 54414741
8 54414766
8 54415521
8 54416298
8 54416638
8 54416830
8 54417593
8 54418277
8 54418362
8 54418798
8 54419762
8 54419817
8 54423063
8 54423131
8 54423149
8 54423455
8 54423909
8 54424254
8 54424781
8 54425045
8 54425556
8 54425941
8 54426616
8 54427840
8 54429160
8 54429420
8 54429429
8 54430108
8 54432276
8 54432538
8 54432551
8 54433832
8 54433861
8 54434009
8 54435453
8 54436522
8 54436531
8 54438081
8 54438379
8 54440316
8 54440816
8 54441367
8 54442699
8 54443195
8 54443728
8 54443769
8 54445061
8 54446158
8 54446304
8 54446323
8 54446345
8 54446372
8 54446658
8 54448965
8 54449023
8 54449954
8 54450226
8 54450767
8 54450782
8 54450804
8 54451185
8 54451207
8 54451802
8 54451816
8 54452044
8 54452130
8 54453159
8 54453280
8 54453284
8 54453287
8 54453549
8 54453580
8 54453826
8 54454308
8 54454342
8 54454349
8 54454837
8 54462782
8 54462925
8 54462996
8 54463205
8 54463318
8 54463491
8 54463658
8 54464193
8 54464253
8 54464575
8 54464627
8 54465097
8 54465410
8 54465429
8 54465499
8 54465528
8 54465558
8 54465695
8 54465722
8 54465728
8 54465874
8 54465899
8 54465906
8 54466019
8 54466161
8 54466215
8 54466217
8 54466599
8 54466639
8 54466744
8 54466889
8 54466891
8 54466906
8 54466922
8 54467006
8 54467074
8 54467155
8 54467384
8 54467385
8 54467440
8 54467476
8 54467512
8 54467533
8 54467720
8 54467746
8 54467873
8 54467892
8 54468099
8 54468128
8 54468278
8 54468371
8 54468490
8 54468736
8 54469272
8 54469459
8 54469485
8 54470026
8 54470096
8 54470157
8 54471176
8 54471190
8 54471520
8 54472277
8 54474615
8 54474639
8 54475540
8 54475546
8 54478155
8 54478176
8 54478772
8 54479224
8 54480094
8 54480184
8 54480327
8 54480722
8 54481000
8 54481154
8 54481644
8 54481651
8 54481788
8 54481825
8 54482186
8 54482210
8 54482230
8 54482363
8 54482531
8 54482812
8 54482855
8 54483028
8 54483401
8 54483439
8 54484021
8 54484079
8 54484529
8 54484562
8 54484573
8 54484583
8 54484611
8 54484628
8 54484683
8 54484724
8 54484791
8 54484856
8 54484915
8 54485357
8 54485396
8 54485594
8 54485763
8 54485938
8 54485956
8 54486012
8 54486050
8 54486051
8 54486066
8 54486161
8 54486303
8 54486457
8 54486484
8 54486778
8 54487066
8 54487143
8 54487248
8 54487421
8 54487855
8 54487924
8 54488102
8 54489512
8 54489569
8 54489574
8 54489672
8 54489700
8 54489774
8 54489843
8 54489894
8 54490007
8 54490098
8 54490371
8 54490411
8 54491410
8 54491572
8 54491631
8 54491823
8 54491841
8 54492022
8 54492353
8 54492376
8 54492395
8 54493007
8 54493043
8 54493124
8 54493125
8 54493797
8 54493814
8 54493937
8 54494236
8 54494342
8 54494348
8 54494356
8 54494760
8 54494780
8 54494852
8 54495012
8 54495112
8 54495183
8 54495370
8 54496241
8 54496251
8 54496449
8 54496490
8 54496707
8 54496913
8 54496915
8 54496953
8 54497055
8 54497059
8 54497215
8 54497286
8 54497297
8 54497319
8 54497404
8 54497443
8 54497451
8 54497576
8 54497723
8 54498126
8 54498143
8 54498454
8 54498634
8 54498821
8 54499145
8 54499339
8 54499441
8 54500045
8 54500401
8 54500614
8 54500864
8 54501741
8 54501850
8 54502063
8 54502261
8 54502470
8 54502518
8 54502532
8 54502620
8 54502816
8 54502844
8 54502845
8 54502897
8 54502910
8 54502948
8 54503012
8 54503036
8 54503072
8 54503174
8 54503315
8 54503466
8 54503517
8 54503925
8 54503979
8 54503985
8 54504024
8 54504610
8 54504623
8 54504629
8 54504652
8 54504689
8 54505260
8 54505393
8 54505560
8 54505610
8 54505630
8 54505651
8 54505678
8 54505846
8 54505849
8 54506132
8 54506141
8 54506154
8 54506261
8 54506638
8 54506749
8 54506980
8 54507257
8 54507533
8 54507864
8 54507985
8 54508117
8 54508309
8 54508355
8 54508381
8 54508546
8 54508686
8 54508782
8 54508819
8 54508892
8 54508893
8 54508914
8 54508969
8 54509006
8 54509072
8 54509103
8 54509643
8 54509793
8 54510411
8 54510453
8 54510478
8 54510987
8 54511411
8 54511564
8 54511988
8 54512085
8 54512424
8 54512463
8 54512986
8 54512990
8 54513273
8 54513284
8 54513570
8 54513588
8 54513649
8 54514122
8 54514582
8 54515638
8 54515966
8 54517058
8 54517887
8 54518033
8 54518072
8 54518711
8 54518775
8 54518836
8 54520606
8 54520733
8 54521555
8 54521912
8 54521999
8 54522403
8 54522511
8 54523123
8 54523204
8 54523309
8 54523310
8 54523317
8 54524042
8 54524527
8 54524913
8 54525208
8 54525679
8 54525763
8 54528197
8 54529208
8 54529413
8 54531161
8 54531172
8 54531372
8 54531834
8 54532170
8 54532400
8 54532771
8 54532781
8 54533135
8 54533470
8 54533577
8 54533633
8 54534519
8 54535259
8 54535926
8 54536217
8 54536564
8 54536918
8 54537565
8 54538578
8 54539103
8 54539618
8 54539777
8 54539936
8 54540845
8 54541452
8 54541674
8 54541893
8 54542788
8 54543484
8 54544260
8 54544973
8 54545096
8 54545537
8 54546471
8 54546811
8 54546813
8 54547153
8 54547489
8 54547496
8 54547697
8 54548965
8 54549887
8 54551781
8 54553053
8 54553169
8 54554681
8 54554861
8 54555210
8 54555694
8 54555782
8 54555867
8 54555876
8 54556169
8 54556215
8 54556599
8 54557220
8 54557660
8 54558628
8 54559053
8 54559395
8 54559555
8 54559921
8 54560177
8 54560667
8 54560908
8 54564430
8 54564628
8 54564847
8 54564851
8 54565283
8 54565966
8 54566178
8 54570418
8 54575005
8 54575431
8 54576704
8 54576797
8 54576950
8 54577261
8 54577402
8 54578438
8 54578739
8 54578870
8 54579225
8 54579445
8 54579476
8 54579603
8 54579728
8 54579927
8 54580127
8 54580191
8 54580627
8 54580785
8 54580978
8 54581454
8 54581513
8 54582427
8 54582464
8 54583450
8 54583964
8 54584202
8 54584849
8 54585246
8 54585606
8 54585922
8 54586219
8 54587310
8 54587473
8 54587880
8 54587904
8 54588204
8 54589026
8 54591475
8 54591537
8 54591779
8 54591862
8 54592896
8 54592971
8 54593159
8 54595263
8 54595393
8 54595590
8 54598001
8 54598003
8 54598476
8 54598585
8 54599299
8 54599511
8 54599619
8 54599704
8 54600039
8 54600306
8 54600485
8 54600532
8 54600730
8 54600826
8 54602900
8 54603083
8 54603169
8 54603454
8 54603587
8 54603616
8 54603630
8 54603783
8 54605045
8 54605228
8 54607942
8 54608237
8 54608240
8 54608567
8 54610111
8 54612332
8 54612380
8 54612515
8 54613014
8 54613465
8 54614005
8 54614051
8 54614610
8 54615137
8 54615163
8 54615905
8 54616057
8 54616136
8 54616183
8 54616423
8 54616453
8 54616841
8 54616901
8 54617735
8 54618089
8 54618102
8 54618503
8 54620010
8 54621522
8 54621636
8 54622346
8 54622355
8 54622502
8 54622503
8 54623162
8 54623416
8 54623539
8 54623608
8 54623698
8 54623714
8 54623717
8 54623797
8 54623799
8 54623816
8 54623829
8 54623995
8 54624095
8 54624203
8 54624348
8 54624472
8 54624724
8 54624808
8 54624935
8 54625026
8 54625172
8 54625254
8 54625306
8 54625541
8 54625567
8 54625743
8 54625830
8 54625835
8 54625917
8 54626081
8 54626145
8 54626175
8 54626193
8 54626230
8 54626235
8 54626392
8 54626440
8 54626478
8 54626566
8 54626626
8 54626684
8 54626724
8 54626835
8 54626891
8 54626923
8 54626928
8 54626961
8 54626988
8 54627163
8 54627175
8 54627266
8 54627458
8 54627496
8 54627502
8 54627593
8 54627653
8 54627686
8 54627762
8 54627768
8 54627987
8 54628004
8 54628858
8 54628894
8 54629036
8 54629066
8 54629100
8 54629489
8 54629646
8 54630126
8 54630181
8 54630449
8 54630452
8 54630702
8 54631503
8 54631632
8 54631689
8 54631690
8 54631702
8 54631705
8 54631808
8 54631908
8 54632180
8 54632628
8 54633168
8 54633409
8 54633720
8 54633883
8 54633909
8 54634628
8 54634669
8 54635239
8 54635292
8 54635917
8 54636001
8 54636601
8 54636755
8 54636854
8 54636981
8 54636994
8 54637016
8 54637159
8 54637357
8 54637704
8 54637952
8 54638422
8 54638479
8 54640758
8 54641307
8 54642139
8 54642785
8 54645541
8 54645740
8 54645860
8 54647024
8 54647181
8 54648364
8 54648379
8 54649609
8 54652237
8 54652786
8 54652862
8 54652958
8 54653758
8 54653801
8 54653928
8 54654014
8 54656871
8 54657845
8 54658056
8 54658978
8 54659182
8 54659260
8 54660244
8 54661982
8 54662444
8 54662543
8 54662664
8 54662954
8 54662991
8 54663044
8 54663050
8 54663161
8 54663467
8 54663475
8 54663528
8 54663557
8 54663679
8 54663875
8 54664955
8 54665524
8 54665730
8 54665926
8 54666370
8 54666384
8 54668283
8 54668633
8 54668832
8 54668949
8 54669013
8 54669243
8 54669369
8 54670940
8 54671101
8 54671159
8 54671350
8 54671360
8 54671390
8 54671414
8 54671415
8 54672610
8 54672644
8 54672695
8 54672753
8 54672795
8 54672830
8 54672844
8 54672875
8 54672878
8 54673170
8 54673186
8 54673553
8 54675034
8 54675416
8 54675718
8 54675742
8 54676707
8 54676759
8 54676774
8 54676992
8 54677191
8 54677192
8 54677207
8 54677222
8 54677229
8 54677238
8 54677277
8 54677419
8 54677450
8 54677900
8 54678177
8 54678370
8 54678685
8 54678808
8 54678856
8 54679527
8 54679532
8 54679600
8 54679645
8 54679648
8 54679847
8 54679915
8 54679995
8 54680328
8 54680387
8 54680399
8 54680464
8 54680619
8 54680738
8 54680793
8 54681081
8 54681087
8 54681215
8 54681588
8 54681747
8 54681836
8 54681878
8 54681887
8 54682018
8 54682036
8 54682110
8 54682155
8 54682199
8 54682224
8 54682306
8 54682317
8 54682352
8 54682400
8 54682490
8 54682516
8 54682629
8 54682698
8 54682773
8 54682929
8 54682976
8 54683064
8 54683066
8 54683106
8 54683113
8 54683215
8 54683336
8 54686356
8 54686433
8 54686438
8 54686442
8 54686569
8 54686737
8 54686789
8 54687077
8 54687099
8 54687210
8 54687312
8 54687651
8 54687657
8 54687687
8 54687858
8 54687893
8 54687933
8 54687943
8 54688140
8 54688196
8 54688357
8 54688553
8 54688556
8 54688568
8 54688768
8 54688855
8 54688992
8 54689069
8 54689398
8 54689486
8 54689656
8 54689818
8 54689955
8 54690025
8 54690031
8 54690066
8 54690071
8 54690129
8 54690204
8 54690364
8 54690398
8 54690546
8 54690567
8 54690581
8 54690667
8 54690668
8 54690675
8 54690679
8 54690782
8 54690925
8 54690931
8 54690966
8 54691110
8 54691122
8 54693766
8 54693779
8 54693794
8 54693814
8 54693985
8 54694519
8 54694723
8 54694745
8 54694747
8 54694936
8 54695787
8 54696591
8 54696754
8 54697305
8 54697802
8 54698098
8 54698202
8 54699323
8 54699436
8 54699536
8 54699597
8 54699678
8 54699704
8 54700018
8 54700184
8 54700324
8 54700876
8 54701292
8 54701394
8 54701650
8 54702438
8 54702712
8 54703293
8 54703305
8 54703402
8 54703492
8 54703522
8 54703602
8 54703827
8 54703958
8 54704062
8 54704100
8 54704127
8 54704235
8 54704269
8 54704358
8 54704608
8 54704634
8 54704735
8 54704760
8 54704878
8 54704980
8 54705091
8 54705248
8 54705355
8 54705383
8 54705429
8 54705569
8 54705964
8 54706003
8 54706940
8 54707207
8 54707945
8 54708796
8 54708901
8 54709751
8 54710379
8 54710380
8 54710404
8 54710470
8 54710630
8 54710864
8 54710886
8 54710907
8 54711011
8 54712408
8 54712660
8 54712797
8 54712798
8 54712830
8 54712835
8 54712877
8 54712878
8 54712881
8 54713062
8 54713478
8 54713678
8 54713766
8 54713855
8 54714898
8 54715297
8 54715694
8 54717433
8 54717585
8 54717623
8 54717874
8 54718453
8 54718845
8 54718946
8 54720453
8 54720843
8 54720898
8 54720929
8 54721021
8 54721262
8 54721270
8 54721280
8 54721685
8 54723730
8 54724802
8 54725835
8 54726186
8 54726532
8 54727356
8 54727357
8 54727480
8 54727635
8 54727771
8 54728089
8 54728130
8 54728725
8 54729130
8 54729304
8 54729496
8 54729987
8 54730065
8 54730265
8 54731331
8 54731744
8 54731824
8 54732399
8 54732425
8 54732475
8 54732536
8 54732896
8 54733362
8 54733631
8 54733647
8 54734204
8 54734305
8 54734840
8 54734887
8 54734913
8 54735056
8 54735353
8 54736245
8 54736593
8 54736757
8 54736824
8 54736852
8 54736884
8 54737171
8 54737186
8 54737298
8 54737771
8 54737938
8 54737998
8 54738498
8 54738564
8 54738572
8 54738774
8 54738802
8 54739212
8 54739329
8 54739332
8 54739390
8 54739488
8 54739493
8 54739715
8 54739922
8 54739968
8 54740050
8 54740061
8 54740118
8 54740181
8 54740241
8 54740244
8 54740251
8 54740256
8 54740308
8 54740388
8 54740419
8 54740471
8 54740490
8 54740496
8 54740507
8 54740629
8 54740644
8 54740703
8 54740849
8 54740879
8 54740920
8 54741057
8 54741352
8 54741777
8 54741805
8 54742015
8 54742362
8 54742430
8 54742618
8 54742788
8 54745601
8 54745621
8 54745632
8 54745665
8 54745671
8 54745740
8 54747054
8 54747071
8 54747090
8 54747091
8 54747169
8 54747926
8 54747982
8 54748004
8 54748141
8 54748156
8 54748282
8 54748321
8 54748371
8 54748647
8 54748656
8 54748669
8 54748978
8 54748988
8 54748994
8 54749004
8 54749005
8 54749047
8 54749383
8 54749412
8 54749463
8 54749464
8 54749476
8 54749519
8 54749773
8 54749775
8 54749823
8 54749859
8 54750058
8 54750601
8 54750697
8 54750746
8 54750918
8 54750954
8 54750961
8 54751053
8 54751105
8 54751195
8 54751472
8 54751486
8 54751597
8 54751704
8 54751963
8 54752494
8 54752698
8 54752814
8 54753236
8 54753904
8 54753910
8 54753966
8 54753983
8 54754004
8 54754082
8 54754589
8 54754842
8 54754959
8 54754960
8 54755209
8 54755527
8 54755540
8 54755676
8 54755677
8 54757442
8 54757811
8 54757835
8 54759048
8 54759230
8 54759556
8 54760290
8 54760867
8 54761031
8 54761069
8 54761177
8 54761698
8 54762171
8 54762216
8 54762411
8 54762448
8 54762521
8 54762603
8 54762624
8 54762675
8 54762704
8 54762764
8 54762860
8 54763105
8 54763418
8 54763428
8 54763539
8 54763588
8 54763710
8 54763737
8 54763806
8 54763815
8 54763860
8 54763907
8 54763923
8 54763926
8 54763976
8 54763978
8 54764004
8 54764041
8 54764081
8 54764132
8 54764143
8 54764158
8 54764182
8 54764196
8 54764304
8 54764324
8 54764369
8 54764413
8 54764499
8 54764522
8 54764530
8 54764553
8 54764595
8 54764711
8 54764743
8 54764797
8 54764800
8 54764835
8 54764875
8 54764896
8 54764901
8 54764960
8 54764993
8 54765006
8 54765015
8 54765046
8 54765048
8 54765054
8 54765066
8 54765070
8 54765078
8 54765147
8 54765175
8 54765220
8 54765260
8 54765313
8 54765437
8 54765461
8 54765500
8 54765559
8 54765605
8 54765865
8 54765988
8 54766004
8 54766254
8 54766321
8 54766389
8 54766540
8 54767013
8 54767031
8 54767096
8 54767115
8 54767262
8 54767384
8 54767468
8 54767539
8 54767548
8 54767785
8 54767805
8 54767855
8 54768032
8 54768055
8 54768098
8 54768134
8 54768243
8 54768306
8 54768322
8 54768347
8 54768576
8 54768583
8 54768644
8 54768650
8 54768698
8 54768728
8 54768745
8 54768770
8 54768823
8 54768847
8 54768875
8 54768906
8 54768985
8 54769030
8 54769105
8 54769159
8 54769247
8 54769400
8 54769411
8 54769504
8 54769595
8 54769603
8 54769610
8 54769836
8 54769876
8 54769937
8 54769950
8 54770060
8 54770224
8 54770344
8 54770351
8 54770387
8 54770403
8 54770451
8 54770495
8 54770650
8 54770700
8 54770709
8 54770721
8 54770760
8 54770985
8 54771003
8 54771048
8 54771061
8 54771123
8 54771125
8 54771172
8 54771199
8 54771205
8 54771216
8 54771271
8 54771347
8 54771368
8 54771384
8 54771424
8 54771507
8 54771514
8 54771560
8 54771583
8 54771613
8 54771627
8 54771664
8 54771665
8 54771681
8 54771694
8 54771706
8 54771713
8 54771751
8 54771785
8 54771806
8 54771820
8 54771847
8 54771857
8 54771866
8 54771921
8 54771939
8 54771992
8 54772203
8 54772275
8 54772352
8 54772361
8 54772520
8 54772537
8 54772625
8 54772633
8 54772700
8 54772701
8 54772708
8 54772714
8 54772787
8 54772977
8 54773032
8 54773034
8 54773055
8 54773079
8 54773097
8 54773145
8 54773235
8 54773239
8 54773338
8 54773480
8 54773499
8 54773880
8 54773915
8 54773926
8 54774081
8 54774719
8 54774847
8 54774878
8 54775047
8 54775057
8 54775223
8 54775269
8 54775310
8 54775333
8 54775337
8 54775525
8 54775551
8 54776946
8 54776957
8 54777001
8 54777227
8 54777274
8 54777389
8 54777765
8 54778119
8 54778198
8 54778239
8 54778361
8 54778441
8 54778717
8 54778857
8 54779001
8 54779607
8 54779647
8 54779921
8 54780014
8 54780088
8 54780171
8 54780190
8 54780241
8 54780265
8 54780271
8 54780332
8 54780503
8 54780730
8 54780875
8 54780937
8 54781421
8 54781762
8 54781816
8 54781899
8 54781965
8 54782024
8 54782038
8 54782079
8 54782124
8 54782187
8 54782321
8 54782403
8 54782408
8 54782449
8 54782463
8 54782466
8 54782468
8 54782473
8 54782515
8 54782727
8 54782799
8 54782957
8 54782992
8 54783010
8 54783049
8 54783106
8 54783269
8 54783405
8 54783537
8 54783650
8 54783766
8 54783972
8 54784212
8 54784234
8 54784237
8 54784266
8 54784312
8 54784339
8 54784349
8 54784452
8 54784551
8 54784558
8 54784567
8 54784952
8 54784962
8 54784985
8 54785050
8 54785051
8 54785212
8 54785342
8 54785366
8 54785372
8 54785421
8 54785448
8 54785626
8 54785741
8 54785758
8 54785759
8 54785820
8 54785845
8 54785857
8 54786036
8 54786078
8 54786083
8 54786165
8 54786342
8 54786471
8 54786653
8 54786656
8 54787046
8 54787229
8 54787775
8 54787830
8 54789020
8 54789286
8 54789395
8 54789449
8 54789592
8 54789594
8 54789603
8 54789696
8 54789774
8 54789961
8 54789969
8 54789988
8 54790387
8 54790391
8 54790478
8 54790490
8 54790913
8 54790960
8 54791005
8 54791027
8 54791075
8 54791113
8 54791155
8 54791325
8 54791354
8 54791653
8 54791949
8 54792549
8 54792646
8 54792669
8 54792766
8 54793026
8 54793254
8 54793605
8 54793606
8 54793607
8 54793810
8 54794028
8 54794367
8 54794775
8 54794925
8 54795474
8 54795648
8 54795968
8 54796046
8 54796073
8 54796116
8 54796131
8 54796757
8 54796943
8 54796996
8 54797005
8 54797062
8 54797147
8 54797289
8 54797340
8 54797395
8 54797409
8 54797537
8 54797959
8 54798042
8 54798108
8 54798460
8 54798565
8 54798674
8 54799032
8 54799056
8 54799733
8 54799918
8 54800106
8 54800795
8 54800806
8 54800817
8 54800855
8 54801159
8 54801300
8 54801455
8 54801456
8 54801870
8 54801935
8 54801958
8 54802057
8 54805551
8 54805675
8 54806004
8 54806423
8 54806564
8 54806605
8 54806624
8 54806811
8 54806875
8 54806961
8 54807006
8 54807315
8 54808308
8 54808500
8 54808526
8 54808555
8 54808593
8 54808682
8 54808697
8 54808956
8 54808999
8 54809124
8 54809220
8 54809462
8 54809687
8 54809879
8 54809964
8 54810224
8 54810250
8 54810639
8 54810899
8 54811308
8 54811671
8 54811749
8 54811882
8 54812131
8 54812378
8 54812399
8 54812412
8 54812694
8 54812714
8 54812870
8 54812929
8 54813024
8 54813096
8 54813177
8 54813191
8 54813371
8 54813503
8 54813585
8 54814080
8 54814086
8 54814159
8 54814454
8 54814660
8 54814831
8 54814922
8 54815069
8 54815086
8 54815197
8 54815456
8 54815515
8 54815577
8 54815589
8 54815617
8 54815654
8 54815659
8 54815668
8 54815678
8 54815726
8 54815869
8 54815958
8 54816008
8 54816043
8 54816104
8 54816106
8 54816117
8 54816146
8 54816216
8 54816250
8 54816251
8 54816275
8 54816374
8 54816420
8 54816497
8 54816505
8 54816872
8 54816920
8 54817369
8 54817409
8 54817876
8 54817965
8 54817969
8 54818028
8 54818156
8 54818472
8 54818651
8 54818733
8 54818840
8 54819302
8 54819349
8 54819363
8 54819416
8 54819417
8 54819440
8 54819600
8 54819614
8 54819628
8 54819685
8 54820010
8 54820060
8 54820350
8 54820497
8 54820527
8 54820537
8 54820555
8 54820561
8 54820598
8 54820614
8 54820774
8 54820842
8 54820900
8 54820905
8 54820961
8 54821121
8 54821313
8 54821322
8 54821331
8 54821334
8 54821597
8 54821662
8 54821852
8 54821856
8 54821981
8 54821986
8 54822227
8 54822229
8 54822381
8 54822388
8 54822439
8 54822448
8 54822478
8 54822515
8 54822595
8 54822663
8 54822751
8 54822756
8 54822890
8 54822918
8 54822923
8 54822954
8 54823011
8 54823031
8 54823354
8 54823511
8 54823783
8 54823791
8 54823793
8 54823897
8 54823913
8 54823965
8 54823992
8 54824030
8 54824151
8 54824164
8 54824192
8 54824232
8 54824264
8 54824316
8 54824399
8 54824427
8 54824472
8 54824649
8 54824680
8 54824758
8 54824791
8 54824930
8 54824943
8 54824946
8 54824998
8 54825244
8 54825332
8 54825392
8 54825413
8 54825429
8 54825557
8 54825930
8 54825990
8 54826037
8 54826047
8 54826341
8 54826383
8 54826902
8 54827023
8 54827113
8 54827170
8 54827621
8 54827677
8 54827987
8 54828012
8 54828028
8 54828222
8 54828243
8 54828254
8 54828396
8 54828604
8 54828652
8 54828661
8 54828664
8 54828665
8 54828734
8 54828735
8 54828866
8 54828874
8 54828882
8 54829197
8 54829234
8 54829324
8 54829325
8 54829331
8 54829452
8 54829457
8 54829496
8 54829516
8 54829901
8 54831146
8 54831151
8 54831227
8 54831263
8 54831334
8 54831342
8 54832130
8 54832153
8 54832401
8 54832433
8 54832505
8 54832589
8 54832656
8 54832780
8 54832889
8 54833238
8 54833259
8 54833485
8 54833639
8 54833941
8 54834056
8 54837496
8 54837516
8 54837525
8 54837705
8 54837728
8 54837756
8 54837878
8 54837922
8 54837923
8 54837948
8 54838261
8 54838335
8 54838714
8 54838893
8 54838981
8 54839155
8 54839233
8 54839237
8 54839238
8 54839239
8 54839290
8 54839487
8 54839571
8 54840043
8 54840060
8 54840196
8 54840233
8 54840337
8 54840339
8 54840529
8 54840624
8 54840627
8 54840711
8 54840863
8 54841048
8 54841051
8 54841321
8 54841342
8 54841370
8 54841438
8 54841695
8 54841886
8 54842074
8 54842632
8 54842645
8 54842665
8 54842690
8 54842998
8 54843172
8 54843205
8 54843225
8 54843250
8 54843254
8 54843264
8 54843316
8 54843338
8 54843463
8 54843481
8 54843775
8 54843858
8 54843860
8 54844010
8 54844027
8 54844054
8 54845520
8 54845526
8 54845659
8 54845660
8 54845670
8 54845699
8 54845807
8 54845825
8 54846135
8 54846206
8 54846376
8 54846422
8 54846543
8 54846602
8 54846872
8 54846877
8 54847975
8 54848004
8 54848305
8 54848777
8 54848903
8 54848919
8 54849328
8 54849419
8 54849489
8 54849529
8 54849827
8 54850247
8 54850702
8 54850809
8 54851468
8 54851819
8 54852075
8 54852105
8 54852173
8 54852225
8 54852654
8 54852671
8 54852792
8 54852826
8 54852882
8 54852941
8 54853182
8 54853333
8 54853446
8 54853484
8 54853633
8 54853859
8 54854025
8 54854206
8 54854327
8 54854336
8 54854410
8 54854415
8 54854557
8 54855367
8 54855406
8 54855452
8 54855475
8 54855483
8 54855530
8 54855558
8 54855575
8 54855597
8 54855646
8 54855651
8 54855659
8 54855725
8 54855772
8 54855804
8 54855824
8 54855839
8 54855844
8 54855861
8 54855862
8 54855864
8 54855867
8 54855882
8 54855936
8 54856290
8 54856389
8 54856489
8 54856506
8 54856529
8 54856638
8 54857042
8 54857229
8 54857239
8 54857540
8 54857624
8 54857821
8 54857837
8 54857886
8 54858018
8 54858116
8 54858368
8 54858373
8 54858587
8 54858590
8 54858736
8 54858796
8 54858822
8 54858894
8 54858954
8 54859209
8 54859222
8 54859430
8 54859498
8 54859534
8 54859729
8 54859730
8 54859858
8 54860007
8 54860018
8 54860284
8 54860338
8 54860545
8 54860599
8 54860670
8 54860792
8 54860867
8 54861282
8 54861378
8 54861723
8 54861873
8 54861965
8 54862090
8 54862148
8 54862232
8 54862273
8 54862426
8 54862559
8 54862596
8 54862608
8 54862676
8 54862721
8 54862893
8 54863192
8 54863587
8 54863672
8 54863816
8 54863912
8 54863961
8 54864038
8 54864050
8 54864074
8 54864487
8 54864642
8 54864788
8 54864945
8 54865395
8 54865682
8 54865683
8 54865779
8 54865890
8 54865939
8 54866498
8 54867563
8 54868172
8 54868195
8 54868422
8 54868423
8 54871269
8 54871309
8 54871338
8 54871466
8 54871550
8 54871584
8 54871619
8 54871780
8 54871846
8 54871882
8 54871929
8 54872192
8 54872225
8 54872408
8 54872463
8 54872504
8 54872527
8 54872556
8 54872706
8 54873120
8 54873341
8 54873458
8 54873482
8 54873489
8 54873584
8 54874293
8 54874368
8 54874592
8 54874600
8 54874827
8 54874869
8 54874870
8 54875018
8 54875706
8 54875848
8 54875896
8 54875957
8 54876251
8 54876290
8 54876672
8 54876720
8 54877193
8 54877319
8 54877452
8 54877619
8 54878046
8 54878152
8 54878163
8 54878196
8 54878211
8 54878342
8 54878371
8 54878553
8 54878734
8 54878795
8 54879094
8 54879125
8 54879144
8 54879148
8 54879298
8 54879319
8 54879360
8 54879422
8 54879444
8 54879448
8 54879611
8 54879714
8 54879755
8 54879756
8 54879761
8 54879813
8 54879859
8 54879919
8 54880025
8 54880043
8 54880063
8 54880064
8 54880097
8 54880102
8 54880214
8 54880338
8 54880467
8 54880723
8 54880725
8 54881014
8 54881078
8 54881210
8 54881221
8 54881260
8 54881269
8 54881346
8 54881494
8 54881539
8 54881609
8 54881615
8 54881621
8 54881757
8 54881773
8 54881892
8 54882133
8 54882401
8 54882509
8 54882683
8 54882732
8 54883004
8 54883077
8 54883286
8 54883355
8 54883573
8 54883617
8 54883765
8 54884337
8 54884371
8 54884391
8 54884408
8 54884487
8 54884591
8 54885076
8 54885604
8 54885657
8 54885689
8 54885770
8 54885932
8 54886269
8 54886434
8 54886435
8 54886578
8 54886621
8 54886878
8 54886919
8 54887140
8 54887347
8 54887490
8 54887664
8 54887778
8 54887837
8 54887884
8 54887963
8 54887975
8 54887976
8 54887983
8 54887995
8 54888004
8 54888158
8 54888482
8 54889034
8 54889134
8 54889301
8 54889477
8 54889529
8 54889593
8 54889638
8 54891422
8 54891478
8 54891822
8 54892181
8 54892290
8 54892294
8 54892662
8 54892711
8 54892838
8 54892914
8 54892926
8 54893013
8 54893127
8 54893153
8 54893449
8 54893464
8 54893482
8 54893485
8 54893526
8 54893557
8 54893700
8 54893703
8 54893715
8 54893734
8 54893735
8 54893737
8 54893861
8 54893951
8 54894048
8 54894071
8 54894111
8 54894122
8 54894349
8 54894407
8 54894408
8 54894420
8 54894432
8 54894525
8 54894882
8 54894913
8 54894942
8 54894948
8 54894959
8 54894961
8 54895026
8 54895141
8 54895152
8 54895160
8 54895232
8 54895240
8 54895305
8 54896583
8 54896602
8 54896675
8 54896800
8 54896913
8 54896966
8 54896992
8 54897046
8 54897395
8 54897415
8 54897439
8 54897450
8 54897468
8 54897513
8 54897715
8 54897723
8 54897812
8 54897819
8 54897910
8 54898013
8 54898114
8 54898238
8 54898340
8 54898449
8 54898747
8 54898848
8 54898918
8 54898920
8 54899048
8 54899282
8 54899341
8 54899382
8 54899575
8 54899577
8 54899614
8 54899712
8 54899947
8 54900021
8 54900061
8 54900097
8 54900184
8 54900305
8 54900306
8 54900364
8 54900397
8 54900457
8 54900548
8 54900636
8 54900679
8 54900706
8 54900712
8 54901297
8 54901489
8 54901583
8 54901600
8 54901687
8 54901876
8 54901930
8 54901931
8 54901941
8 54902164
8 54902224
8 54903637
8 54903674
8 54903778
8 54903817
8 54904023
8 54904061
8 54904224
8 54905763
8 54905793
8 54905833
8 54905882
8 54905910
8 54905959
8 54905968
8 54906021
8 54906322
8 54906325
8 54906356
8 54906365
8 54906688
8 54906746
8 54906772
8 54906805
8 54906910
8 54906927
8 54906933
8 54906995
8 54907059
8 54907203
8 54907322
8 54907343
8 54907435
8 54907695
8 54907712
8 54907756
8 54907865
8 54907887
8 54908111
8 54908164
8 54908194
8 54908340
8 54908351
8 54908409
8 54908415
8 54912006
8 54912045
8 54912046
8 54912163
8 54914675
8 54914699
8 54914706
8 54914798
8 54914871
8 54915154
8 54915201
8 54915403
8 54915620
8 54915623
8 54915692
8 54915742
8 54915769
8 54915831
8 54916569
8 54916716
8 54916892
8 54916895
8 54917050
8 54917063
8 54917250
8 54917285
8 54917519
8 54917532
8 54917539
8 54917856
8 54917908
8 54917939
8 54917992
8 54918037
8 54918062
8 54918132
8 54918164
8 54918327
8 54918348
8 54918537
8 54918546
8 54918581
8 54918641
8 54918712
8 54918751
8 54919504
8 54919525
8 54920176
8 54920353
8 54920366
8 54920633
8 54920765
8 54920769
8 54921129
8 54921257
8 54921365
8 54921428
8 54921572
8 54921800
8 54921880
8 54922019
8 54922221
8 54922342
8 54922344
8 54922361
8 54922451
8 54922560
8 54922679
8 54922703
8 54922762
8 54922864
8 54922910
8 54922988
8 54923051
8 54923168
8 54923193
8 54923402
8 54923592
8 54923815
8 54923882
8 54923898
8 54923912
8 54924015
8 54925014
8 54925094
8 54925175
8 54925415
8 54925476
8 54925523
8 54925564
8 54925717
8 54925998
8 54926046
8 54926149
8 54926486
8 54926604
8 54927216
8 54927276
8 54927280
8 54927529
8 54927555
8 54927557
8 54927974
8 54928088
8 54928863
8 54929003
8 54929185
8 54929445
8 54929458
8 54929484
8 54929554
8 54929770
8 54930165
8 54930191
8 54930216
8 54930550
8 54930621
8 54930662
8 54930787
8 54930795
8 54930827
8 54931321
8 54931376
8 54931589
8 54931635
8 54931670
8 54931726
8 54931747
8 54931792
8 54932395
8 54932517
8 54932537
8 54932691
8 54932703
8 54932822
8 54932823
8 54932995
8 54933009
8 54933010
8 54933201
8 54933223
8 54937107
8 54937210
8 54937252
8 54937307
8 54937481
8 54937674
8 54937900
8 54938009
8 54938192
8 54938203
8 54938230
8 54938569
8 54938724
8 54938835
8 54939007
8 54939059
8 54939338
8 54939390
8 54939424
8 54939644
8 54944359
8 54944375
8 54944376
8 54945275
8 54945734
8 54945735
8 54945802
8 54946016
8 54946343
8 54946452
8 54946578
8 54946595
8 54947013
8 54947212
8 54947380
8 54947454
8 54947565
8 54947628
8 54947675
8 54947724
8 54947739
8 54947980
8 54948095
8 54948283
8 54948574
8 54949559
8 54949606
8 54949619
8 54949658
8 54949928
8 54949973
8 54949988
8 54950025
8 54950175
8 54950197
8 54951396
8 54951408
8 54951521
8 54951836
8 54952008
8 54952249
8 54952276
8 54952376
8 54952400
8 54952615
8 54952669
8 54952754
8 54952942
8 54953025
8 54953085
8 54953438
8 54953516
8 54954296
8 54954441
8 54954548
8 54954625
8 54954812
8 54954884
8 54954926
8 54954937
8 54955869
8 54956133
8 54956334
8 54956516
8 54956526
8 54957636
8 54958378
8 54958446
8 54958610
8 54959008
8 54959092
8 54959184
8 54959292
8 54959453
8 54959758
8 54959871
8 54961351
8 54961433
8 54961499
8 54961728
8 54961789
8 54961860
8 54962143
8 54962314
8 54962588
8 54962748
8 54963195
8 54963252
8 54963257
8 54963356
8 54963594
8 54963839
8 54964225
8 54964366
8 54964943
8 54965324
8 54965493
8 54978861
8 54979619
8 54979760
8 54979844
8 54979883
8 54979901
8 54980292
8 54980325
8 54980446
8 54980531
8 54980726
8 54981068
8 54981074
8 54981156
8 54981229
8 54981299
8 54981305
8 54981345
8 54981358
8 54981456
8 54981540
8 54981542
8 54981623
8 54981632
8 54981845
8 54981857
8 54982243
8 54982432
8 54982548
8 54982549
8 54982573
8 54982670
8 54982884
8 54982982
8 54983004
8 54983053
8 54983133
8 54983443
8 54983526
8 54983570
8 54983694
8 54983912
8 54984336
8 54984390
8 54984405
8 54984546
8 54984564
8 54984718
8 54984811
8 54984979
8 54985380
8 54985485
8 54985624
8 54985839
8 54985922
8 54985988
8 54986095
8 54986309
8 54986415
8 54986564
8 54986742
8 54986892
8 54987894
8 54987971
8 54988176
8 54988304
8 54988829
8 54988928
8 54988973
8 54989094
8 54989269
8 54989520
8 54989550
8 54989612
8 54989636
8 54989862
8 54989920
8 54990131
8 54990132
8 54990158
8 54990404
8 54990491
8 54990520
8 54990536
8 54990608
8 54990728
8 54990816
8 54991187
8 54991233
8 54991290
8 54991448
8 54991569
8 54991607
8 54991912
8 54992068
8 54992177
8 54992608
8 54992626
8 54993421
8 54993422
8 54993466
8 54993683
8 54993808
8 54993884
8 54993968
8 54994061
8 54994207
8 54994327
8 54994541
8 54994656
8 54995372
8 54995794
8 54996568
8 54996685
8 54996802
8 54996850
8 54996948
8 54997077
8 54997204
8 54997432
8 54997433
8 54997475
8 54997623
8 54997629
8 54998022
8 54998055
8 54998128
8 54998231
8 54998484
8 54999343
8 54999491
8 54999536
8 54999552
8 54999568
8 54999569
8 54999588
8 54999619
8 54999766
8 54999780
8 54999810
8 54999852
8 54999904
8 55000014
8 55000071
8 55000214
8 55000401
8 55000412
8 55000423
8 55000489
8 55000852
8 55000915
8 55001121
8 55001308
8 55001334
8 55001448
8 55001474
8 55001478
8 55001726
8 55002213
8 55002584
8 55002679
8 55003154
8 55003249
8 55003358
8 55003502
8 55003531
8 55003540
8 55003673
8 55003716
8 55003785
8 55003843
8 55004187
8 55004219
8 55004339
8 55004510
8 55004590
8 55004810
8 55004862
8 55005145
8 55005175
8 55005800
8 55005885
8 55005985
8 55006468
8 55006629
8 55006667
8 55007024
8 55007737
8 55008042
8 55008278
8 55008989
8 55008990
8 55009113
8 55009221
8 55009584
8 55009585
8 55009607
8 55009627
8 55009839
8 55010152
8 55012543
8 55013213
8 55013920
8 55014039
8 55014173
8 55014545
8 55015197
8 55015596
8 55015807
8 55015920
8 55016158
8 55016429
8 55017997
8 55018924
8 55019289
8 55019579
8 55020417
8 55020441
8 55021090
8 55021221
8 55021227
8 55021896
8 55022419
8 55022892
8 55024053
8 55024131
8 55024414
8 55024561
8 55024657
8 55024775
8 55025781
8 55025824
8 55025836
8 55026025
8 55026723
8 55027222
8 55027444
8 55027496
8 55028576
8 55031572
8 55032141
8 55032452
8 55032466
8 55032603
8 55032703
8 55032712
8 55032781
8 55032805
8 55032866
8 55033050
8 55033055
8 55033112
8 55033209
8 55033260
8 55033262
8 55033271
8 55033346
8 55033353
8 55033355
8 55033512
8 55033533
8 55033550
8 55033586
8 55033660
8 55033728
8 55033742
8 55033952
8 55034081
8 55034107
8 55034270
8 55034496
8 55034513
8 55034621
8 55034705
8 55034887
8 55035151
8 55035270
8 55035295
8 55035335
8 55035665
8 55035857
8 55036204
8 55036313
8 55036891
8 55037306
8 55037483
8 55037776
8 55038229
8 55038365
8 55038490
8 55038669
8 55038746
8 55038851
8 55038959
8 55041989
8 55042012
8 55042530
8 55042609
8 55042705
8 55042970
8 55043000
8 55043199
8 55043262
8 55043509
8 55043602
8 55043649
8 55043789
8 55044172
8 55044800
8 55044883
8 55044891
8 55045270
8 55045301
8 55045328
8 55045454
8 55045568
8 55045585
8 55045587
8 55045641
8 55045680
8 55047064
8 55047861
8 55048093
8 55048121
8 55048191
8 55048222
8 55048259
8 55048303
8 55048342
8 55048413
8 55048468
8 55048529
8 55048742
8 55049053
8 55049151
8 55049212
8 55049235
8 55049249
8 55049322
8 55049410
8 55049597
8 55049670
8 55049671
8 55049698
8 55049732
8 55049858
8 55049859
8 55050002
8 55050076
8 55050082
8 55050492
8 55050607
8 55051063
8 55052930
8 55052959
8 55053011
8 55053093
8 55053131
8 55053181
8 55053251
8 55053258
8 55053281
8 55053300
8 55053306
8 55053427
8 55053613
8 55053721
8 55053841
8 55054580
8 55054793
8 55054821
8 55054826
8 55054833
8 55055012
8 55055090
8 55055100
8 55055127
8 55055144
8 55055150
8 55055151
8 55055257
8 55055408
8 55055518
8 55055551
8 55056964
8 55057010
8 55057153
8 55057343
8 55057359
8 55057420
8 55057507
8 55058012
8 55058052
8 55058112
8 55058198
8 55058442
8 55058447
8 55058474
8 55058619
8 55058685
8 55058695
8 55058701
8 55060396
8 55060710
8 55060713
8 55060730
8 55060731
8 55060769
8 55062023
8 55062035
8 55062112
8 55062183
8 55062268
8 55062353
8 55062600
8 55062623
8 55062661
8 55062676
8 55062695
8 55062707
8 55062870
8 55062930
8 55063039
8 55063047
8 55063448
8 55063449
8 55063451
8 55063867
8 55064046
8 55064070
8 55064078
8 55064199
8 55064302
8 55065217
8 55065268
8 55065282
8 55065397
8 55065410
8 55065417
8 55065671
8 55065814
8 55065822
8 55066830
8 55066847
8 55066904
8 55067369
8 55068452
8 55068679
8 55068917
8 55070479
8 55070715
8 55072122
8 55072194
8 55072757
8 55072941
8 55073262
8 55073369
8 55073456
8 55073496
8 55073746
8 55074115
8 55074410
8 55074469
8 55074479
8 55074884
8 55074894
8 55074944
8 55074945
8 55075123
8 55075167
8 55075187
8 55075243
8 55075250
8 55075268
8 55075324
8 55075659
8 55075717
8 55075727
8 55076051
8 55076190
8 55076242
8 55076503
8 55076523
8 55076799
8 55076883
8 55076964
8 55077080
8 55077310
8 55077468
8 55077846
8 55077851
8 55078120
8 55078173
8 55078187
8 55078324
8 55078341
8 55078413
8 55078465
8 55078471
8 55078539
8 55078682
8 55078827
8 55078941
8 55079069
8 55079361
8 55079609
8 55079861
8 55079939
8 55079986
8 55080038
8 55080133
8 55080140
8 55080238
8 55080414
8 55080415
8 55080512
8 55081131
8 55081310
8 55081325
8 55081426
8 55082446
8 55082853
8 55082957
8 55083037
8 55083050
8 55083113
8 55084461
8 55084804
8 55086049
8 55089581
8 55089692
8 55090610
8 55091890
8 55091963
8 55092759
8 55092965
8 55093399
8 55093815
8 55094841
8 55095335
8 55095538
8 55096206
8 55096418
8 55096489
8 55096590
8 55096662
8 55097099
8 55097189
8 55097842
8 55097868
8 55098678
8 55099246
8 55101248
8 55101312
8 55101869
8 55102904
8 55103591
8 55104189
8 55104257
8 55104365
8 55105488
8 55105617
8 55107727
8 55113363
8 55116931
8 55117491
8 55117515
8 55117858
8 55117889
8 55119046
8 55119140
8 55119252
8 55120002
8 55120355
8 55120734
8 55121425
8 55122177
8 55122235
8 55122247
8 55122466
8 55122889
8 55123940
8 55123944
8 55124446
8 55125197
8 55125954
8 55126607
8 55128057
8 55128918
8 55129090
8 55129196
8 55129456
8 55129621
8 55129689
8 55129778
8 55131021
8 55131135
8 55132726
8 55133832
8 55134324
8 55135715
8 55136134
8 55136216
8 55136991
8 55137223
8 55137276
8 55138208
8 55139181
8 55139456
8 55140090
8 55140908
8 55144443
8 55145853
8 55146109
8 55147138
8 55147141
8 55147622
8 55149309
8 55149420
8 55149443
8 55149458
8 55149821
8 55153530
8 55154129
8 55155604
8 55156011
8 55156178
8 55156454
8 55158312
8 55158686
8 55159430
8 55159604
8 55160116
8 55160415
8 55160726
8 55161109
8 55162358
8 55163328
8 55163551
8 55164886
8 55167089
8 55167176
8 55167532
8 55167710
8 55167716
8 55167928
8 55168293
8 55168319
8 55168448
8 55168470
8 55168512
8 55168702
8 55168831
8 55168855
8 55168898
8 55169047
8 55169048
8 55169133
8 55169175
8 55169230
8 55169348
8 55169415
8 55169721
8 55170003
8 55170021
8 55170109
8 55170112
8 55170193
8 55170254
8 55170571
8 55170916
8 55171142
8 55171153
8 55171229
8 55171282
8 55171548
8 55171685
8 55171733
8 55171760
8 55171789
8 55171808
8 55171817
8 55171845
8 55172040
8 55172052
8 55172078
8 55172096
8 55172201
8 55172354
8 55172408
8 55172442
8 55172467
8 55172796
8 55172821
8 55173222
8 55173255
8 55173511
8 55173732
8 55173890
8 55174041
8 55174627
8 55174694
8 55174782
8 55174940
8 55174999
8 55175641
8 55175744
8 55175799
8 55175939
8 55175978
8 55175992
8 55176108
8 55176109
8 55176169
8 55176472
8 55176676
8 55176973
8 55177049
8 55177105
8 55177266
8 55177267
8 55177276
8 55177319
8 55177371
8 55177388
8 55177497
8 55177717
8 55177748
8 55177777
8 55177795
8 55177835
8 55177893
8 55177918
8 55178453
8 55178562
8 55178661
8 55178693
8 55178698
8 55180037
8 55180053
8 55180094
8 55180175
8 55180266
8 55180291
8 55180304
8 55180318
8 55180325
8 55180356
8 55180366
8 55180444
8 55180505
8 55180652
8 55180903
8 55180927
8 55180944
8 55181362
8 55181363
8 55181382
8 55181471
8 55181550
8 55181628
8 55181789
8 55181869
8 55181901
8 55181929
8 55181968
8 55181988
8 55181994
8 55181997
8 55182119
8 55182225
8 55182241
8 55182397
8 55182463
8 55182505
8 55182666
8 55182702
8 55182749
8 55182779
8 55182981
8 55183101
8 55183249
8 55183504
8 55183645
8 55183665
8 55183669
8 55183671
8 55184182
8 55185090
8 55185180
8 55185234
8 55185463
8 55185476
8 55185485
8 55185618
8 55185640
8 55185865
8 55186252
8 55186477
8 55186630
8 55186669
8 55186756
8 55186803
8 55187027
8 55187402
8 55187414
8 55187872
8 55187891
8 55188324
8 55188411
8 55188739
8 55188985
8 55189037
8 55189040
8 55189345
8 55189353
8 55189379
8 55189387
8 55189642
8 55189941
8 55190074
8 55190206
8 55190238
8 55190268
8 55190380
8 55190519
8 55191208
8 55191310
8 55191593
8 55192161
8 55192402
8 55192990
8 55193071
8 55193653
8 55194042
8 55194392
8 55194426
8 55194773
8 55194782
8 55194995
8 55195169
8 55195183
8 55195281
8 55195341
8 55195381
8 55195468
8 55195528
8 55195713
8 55195781
8 55195784
8 55196066
8 55196092
8 55196186
8 55196271
8 55196272
8 55196359
8 55196387
8 55196454
8 55196687
8 55196732
8 55196910
8 55197114
8 55197215
8 55197325
8 55197353
8 55197361
8 55197530
8 55197550
8 55197557
8 55197677
8 55197689
8 55197720
8 55197941
8 55198266
8 55198271
8 55198328
8 55198436
8 55198494
8 55198648
8 55198689
8 55198761
8 55198762
8 55198801
8 55199404
8 55199570
8 55199662
8 55199873
8 55199927
8 55200314
8 55201122
8 55201301
8 55201409
8 55202443
8 55202542
8 55202728
8 55202851
8 55202863
8 55202958
8 55203033
8 55203182
8 55203257
8 55203456
8 55203532
8 55203746
8 55203833
8 55203969
8 55204011
8 55204076
8 55204476
8 55204547
8 55204567
8 55204650
8 55204881
8 55204907
8 55204990
8 55205264
8 55205646
8 55206179
8 55206438
8 55206488
8 55206508
8 55206527
8 55206590
8 55206786
8 55206898
8 55207016
8 55207205
8 55207363
8 55207433
8 55207803
8 55207948
8 55208013
8 55208346
8 55208993
8 55209049
8 55209287
8 55209288
8 55209442
8 55209498
8 55209608
8 55209625
8 55209627
8 55209673
8 55209927
8 55210037
8 55210298
8 55210341
8 55210391
8 55210479
8 55210497
8 55210642
8 55210725
8 55210964
8 55211465
8 55211717
8 55211838
8 55211910
8 55212414
8 55212662
8 55212760
8 55212954
8 55213261
8 55213450
8 55213902
8 55214210
8 55214507
8 55214803
8 55214835
8 55215506
8 55216251
8 55216726
8 55216855
8 55217237
8 55217245
8 55218403
8 55218561
8 55218770
8 55218811
8 55219342
8 55219351
8 55219378
8 55219415
8 55220678
8 55220816
8 55221008
8 55221095
8 55221242
8 55221343
8 55222330
8 55222451
8 55222520
8 55224547
8 55224820
8 55225782
8 55226360
8 55226609
8 55226664
8 55226833
8 55227218
8 55227760
8 55228103
8 55229227
8 55230253
8 55230411
8 55232536
8 55233927
8 55233958
8 55234474
8 55234648
8 55235059
8 55236933
8 55236959
8 55239619
8 55240609
8 55240682
8 55241889
8 55242060
8 55242525
8 55242688
8 55243403
8 55244443
8 55245909
8 55246328
8 55246501
8 55246579
8 55246710
8 55246817
8 55246916
8 55247143
8 55247742
8 55250148
8 55250862
8 55251942
8 55251961
8 55252087
8 55252091
8 55253602
8 55253622
8 55254369
8 55254514
8 55254605
8 55255283
8 55255408
8 55256723
8 55258926
8 55259145
8 55260561
8 55260635
8 55263068
8 55263133
8 55263344
8 55263426
8 55263682
8 55263785
8 55263788
8 55263816
8 55263918
8 55263919
8 55263993
8 55264119
8 55264365
8 55264373
8 55264374
8 55264405
8 55264435
8 55264584
8 55264653
8 55264881
8 55265437
8 55265877
8 55266080
8 55266154
8 55266521
8 55267277
8 55267449
8 55267463
8 55267577
8 55267609
8 55268316
8 55268345
8 55270172
8 55270411
8 55270491
8 55270544
8 55271447
8 55271480
8 55271663
8 55271687
8 55271747
8 55271839
8 55272260
8 55272360
8 55272521
8 55272623
8 55272654
8 55272705
8 55272723
8 55272747
8 55272859
8 55272895
8 55272976
8 55273286
8 55273372
8 55273388
8 55273527
8 55273576
8 55273781
8 55273784
8 55273868
8 55273878
8 55273880
8 55274438
8 55275034
8 55275035
8 55275040
8 55275049
8 55275155
8 55275300
8 55275381
8 55275385
8 55275440
8 55275526
8 55275854
8 55276173
8 55276242
8 55276274
8 55276830
8 55276920
8 55276922
8 55276937
8 55277057
8 55277241
8 55277252
8 55277256
8 55277259
8 55277317
8 55277482
8 55277549
8 55277573
8 55277575
8 55277708
8 55277716
8 55279673
8 55279809
8 55279866
8 55280291
8 55280292
8 55280340
8 55280920
8 55280930
8 55281432
8 55282194
8 55282222
8 55282258
8 55282378
8 55282636
8 55283109
8 55283864
8 55284189
8 55284312
8 55284928
8 55285059
8 55285072
8 55285160
8 55285252
8 55286768
8 55286837
8 55286866
8 55286944
8 55287104
8 55287109
8 55287322
8 55287349
8 55287439
8 55287537
8 55287754
8 55287948
8 55288021
8 55288817
8 55289090
8 55289519
8 55289831
8 55289862
8 55289946
8 55290018
8 55290155
8 55290252
8 55290306
8 55290322
8 55290513
8 55290520
8 55293725
8 55293748
8 55294037
8 55294061
8 55294081
8 55294195
8 55294385
8 55295114
8 55295125
8 55295384
8 55295395
8 55295396
8 55295424
8 55295536
8 55296748
8 55296806
8 55296856
8 55297510
8 55297514
8 55297714
8 55298854
8 55299278
8 55299442
8 55299959
8 55300336
8 55300399
8 55300425
8 55300432
8 55300515
8 55301635
8 55301800
8 55302125
8 55302244
8 55302462
8 55302762
8 55302906
8 55303021
8 55303044
8 55303398
8 55303752
8 55303760
8 55304170
8 55304214
8 55305056
8 55305532
8 55305600
8 55306853
8 55307951
8 55308042
8 55309855
8 55310284
8 55311050
8 55311066
8 55311070
8 55311203
8 55311225
8 55311260
8 55311290
8 55311795
8 55312091
8 55312184
8 55312190
8 55312197
8 55312219
8 55312446
8 55312511
8 55312762
8 55313015
8 55313614
8 55314052
8 55314670
8 55315406
8 55315655
8 55315705
8 55315951
8 55316343
8 55316567
8 55316902
8 55317441
8 55317510
8 55318243
8 55318943
8 55319124
8 55319217
8 55319336
8 55320494
8 55320843
8 55321000
8 55321444
8 55321576
8 55321598
8 55323341
8 55323417
8 55323529
8 55323946
8 55324470
8 55325436
8 55326152
8 55326639
8 55327114
8 55329658
8 55329758
8 55330091
8 55330595
8 55330834
8 55331876
8 55332849
8 55333066
8 55333206
8 55333744
8 55333842
8 55333890
8 55333918
8 55334184
8 55334457
8 55334873
8 55334901
8 55334994
8 55335226
8 55335775
8 55336045
8 55336056
8 55336132
8 55337322
8 55337412
8 55337470
8 55337669
8 55338097
8 55338100
8 55338275
8 55338598
8 55338984
8 55339480
8 55339664
8 55339919
8 55340046
8 55340313
8 55340519
8 55341103
8 55341105
8 55342071
8 55344161
8 55345361
8 55345482
8 55346643
8 55346645
8 55346930
8 55348308
8 55348586
8 55348650
8 55350704
8 55351179
8 55353448
8 55354619
8 55355880
8 55355913
8 55355976
8 55356837
8 55357105
8 55357294
8 55357450
8 55357714
8 55411815
8 55413422
8 55415144
8 55415187
8 55420928
8 55421133
8 55421427
8 55422208
8 55422317
8 55422684
8 55423033
8 55425021
8 55425770
8 55425909
8 55426022
8 55426195
8 55426948
8 55426949
8 55427215
8 55427508
8 55428268
8 55429293
8 55430044
8 55432307
8 55432489
8 55432998
8 55433274
8 55433879
8 55434475
8 55434662
8 55435139
8 55435561
8 55435562
8 55436144
8 55436258
8 55436307
8 55437105
8 55437117
8 55437792
8 55437934
8 55437993
8 55438118
8 55438822
8 55439163
8 55440082
8 55440116
8 55440884
8 55440995
8 55441427
8 55441462
8 55441515
8 55441563
8 55442420
8 55444153
8 55444232
8 55444683
8 55444866
8 55445568
8 55445757
8 55445893
8 55446012
8 55446393
8 55447186
8 55447256
8 55447362
8 55447364
8 55448876
8 55448877
8 55448942
8 55449164
8 55449212
8 55449527
8 55449725
8 55449896
8 55450696
8 55451270
8 55451302
8 55451420
8 55452250
8 55453388
8 55453420
8 55453446
8 55454700
8 55455187
8 55455562
8 55455712
8 55455991
8 55455996
8 55456004
8 55456375
8 55456387
8 55456588
8 55458002
8 55458368
8 55458489
8 55458542
8 55458865
8 55458918
8 55458931
8 55459131
8 55459149
8 55459269
8 55459325
8 55459977
8 55460577
8 55461653
8 55461951
8 55462096
8 55462230
8 55462853
8 55463039
8 55463107
8 55464094
8 55464142
8 55464716
8 55465347
8 55465433
8 55465493
8 55465576
8 55465820
8 55465838
8 55465870
8 55465884
8 55467194
8 55467330
8 55468206
8 55468399
8 55468631
8 55469518
8 55469681
8 55470015
8 55470422
8 55470766
8 55471636
8 55472527
8 55473226
8 55473602
8 55473925
8 55474465
8 55475338
8 55475432
8 55475979
8 55476142
8 55476621
8 55476649
8 55478572
8 55478657
8 55478700
8 55478924
8 55479223
8 55479297
8 55479751
8 55480035
8 55480693
8 55480754
8 55480908
8 55481217
8 55482468
8 55483904
8 55484067
8 55485542
8 55485917
8 55486052
8 55486202
8 55486260
8 55486778
8 55486978
8 55487625
8 55487662
8 55488244
8 55488720
8 55488927
8 55489037
8 55489530
8 55491158
8 55491520
8 55491642
8 55492241
8 55492523
8 55492599
8 55492958
8 55493030
8 55493517
8 55493652
8 55493927
8 55493961
8 55494747
8 55494822
8 55494849
8 55495188
8 55495323
8 55495354
8 55495394
8 55497079
8 55497474
8 55497664
8 55497801
8 55498591
8 55500964
8 55501256
8 55501431
8 55502120
8 55502457
8 55502548
8 55502592
8 55503202
8 55503920
8 55504131
8 55504582
8 55504826
8 55505897
8 55506496
8 55507980
8 55508175
8 55508442
8 55508479
8 55508533
8 55508700
8 55508891
8 55509623
8 55510248
8 55510359
8 55510816
8 55511357
8 55512398
8 55512581
8 55512795
8 55513070
8 55513131
8 55513336
8 55513418
8 55513477
8 55513554
8 55515972
8 55516054
8 55516399
8 55517502
8 55517538
8 55517692
8 55517738
8 55517819
8 55517877
8 55518198
8 55518736
8 55518804
8 55520103
8 55520844
8 55520928
8 55521491
8 55524244
8 55524479
8 55525232
8 55525242
8 55525714
8 55527165
8 55527830
8 55527933
8 55528285
8 55528488
8 55529679
8 55531856
8 55532998
8 55533783
8 55534764
8 55535096
8 55535183
8 55535678
8 55536059
8 55536220
8 55536781
8 55537747
8 55539102
8 55539454
8 55539896
8 55540962
8 55541099
8 55541346
8 55542115
8 55542238
8 55542298
8 55542338
8 55542409
8 55542423
8 55542587
8 55542721
8 55543057
8 55543070
8 55546889
8 55547003
8 55547007
8 55547174
8 55547486
8 55548123
8 55548129
8 55548678
8 55548993
8 55549500
8 55550030
8 55550146
8 55550389
8 55550839
8 55551107
8 55551354
8 55551378
8 55551395
8 55551866
8 55552471
8 55552514
8 55552575
8 55552623
8 55553130
8 55553431
8 55554818
8 55555076
8 55555510
8 55556105
8 55556620
8 55557005
8 55557142
8 55557254
8 55557775
8 55558418
8 55559148
8 55560681
8 55560922
8 55561058
8 55561838
8 55562036
8 55562400
8 55562767
8 55562862
8 55563439
8 55564455
8 55564602
8 55565255
8 55565806
8 55565954
8 55568608
8 55569077
8 55569105
8 55569155
8 55569285
8 55569423
8 55569908
8 55569916
8 55570846
8 55570951
8 55571698
8 55571897
8 55572100
8 55572490
8 55572636
8 55572707
8 55572844
8 55572931
8 55573361
8 55573704
8 55574087
8 55574258
8 55574852
8 55575414
8 55575567
8 55575911
8 55576139
8 55576389
8 55576975
8 55577072
8 55577226
8 55578613
8 55579673
8 55579822
8 55579937
8 55580208
8 55580341
8 55580380
8 55580587
8 55580728
8 55581339
8 55581635
8 55583596
8 55583984
8 55584067
8 55584185
8 55585333
8 55585776
8 55586069
8 55586536
8 55587151
8 55587238
8 55587399
8 55587484
8 55588220
8 55588425
8 55588790
8 55588855
8 55589036
8 55589227
8 55589618
8 55589676
8 55589818
8 55589923
8 55590367
8 55590374
8 55590407
8 55590452
8 55590567
8 55591211
8 55591383
8 55591949
8 55591990
8 55592124
8 55592126
8 55592139
8 55592625
8 55593089
8 55593347
8 55594430
8 55594649
8 55594991
8 55596255
8 55596508
8 55596542
8 55596951
8 55596993
8 55597289
8 55597629
8 55598322
8 55598604
8 55598718
8 55600204
8 55600218
8 55600517
8 55600902
8 55600981
8 55601013
8 55601657
8 55601676
8 55602463
8 55602473
8 55602698
8 55602710
8 55602861
8 55602934
8 55603196
8 55603197
8 55603363
8 55603412
8 55603500
8 55604010
8 55604075
8 55604198
8 55604501
8 55604590
8 55604602
8 55604747
8 55604880
8 55604911
8 55605410
8 55605425
8 55605444
8 55605784
8 55606713
8 55606736
8 55606831
8 55607313
8 55607338
8 55607350
8 55607379
8 55607487
8 55608027
8 55608169
8 55609871
8 55609912
8 55610095
8 55610453
8 55610517
8 55610600
8 55610672
8 55610691
8 55610697
8 55610862
8 55610917
8 55611067
8 55611176
8 55611500
8 55611562
8 55611609
8 55611832
8 55612228
8 55612309
8 55612550
8 55612662
8 55612877
8 55613137
8 55613734
8 55614342
8 55614371
8 55614620
8 55614653
8 55615116
8 55615684
8 55616792
8 55617118
8 55617440
8 55617730
8 55618238
8 55618274
8 55618785
8 55619623
8 55619716
8 55620095
8 55620424
8 55620704
8 55621997
8 55622149
8 55622308
8 55622402
8 55622461
8 55623578
8 55623991
8 55623992
8 55624039
8 55624201
8 55624559
8 55624793
8 55624840
8 55626875
8 55626979
8 55627216
8 55628184
8 55628228
8 55628566
8 55628934
8 55629497
8 55629506
8 55629550
8 55630591
8 55631316
8 55631774
8 55631854
8 55631970
8 55632026
8 55632171
8 55632417
8 55633542
8 55633616
8 55633884
8 55633979
8 55634481
8 55634956
8 55634976
8 55635187
8 55635590
8 55636849
8 55636851
8 55637161
8 55637176
8 55637177
8 55638149
8 55638793
8 55638882
8 55639199
8 55639339
8 55639555
8 55639644
8 55639705
8 55640230
8 55640509
8 55640836
8 55641607
8 55641624
8 55641683
8 55642051
8 55642105
8 55642171
8 55642325
8 55642576
8 55642667
8 55642746
8 55643096
8 55643407
8 55643840
8 55644003
8 55644205
8 55646080
8 55647106
8 55647122
8 55647131
8 55647162
8 55647406
8 55647557
8 55647712
8 55647766
8 55647827
8 55647845
8 55648119
8 55648192
8 55648738
8 55648970
8 55649020
8 55649110
8 55649560
8 55649847
8 55649848
8 55649891
8 55649899
8 55650038
8 55650192
8 55650341
8 55650409
8 55650528
8 55650530
8 55650628
8 55650965
8 55651040
8 55651198
8 55651216
8 55651223
8 55651334
8 55651561
8 55651797
8 55651856
8 55651866
8 55652104
8 55652642
8 55652721
8 55652762
8 55652793
8 55652881
8 55652984
8 55653000
8 55653285
8 55653449
8 55653619
8 55654066
8 55654124
8 55654135
8 55654154
8 55654295
8 55654471
8 55654707
8 55654730
8 55654783
8 55654868
8 55655029
8 55655080
8 55655656
8 55655661
8 55655697
8 55655930
8 55656246
8 55656606
8 55656771
8 55656930
8 55657004
8 55657392
8 55657657
8 55658046
8 55658084
8 55658458
8 55658565
8 55658906
8 55659035
8 55659138
8 55659245
8 55659328
8 55659399
8 55660126
8 55660176
8 55660252
8 55660285
8 55660460
8 55660632
8 55661047
8 55661207
8 55661297
8 55661808
8 55662235
8 55662324
8 55662333
8 55662341
8 55662643
8 55662884
8 55663087
8 55663261
8 55663269
8 55663564
8 55663821
8 55664290
8 55664303
8 55664513
8 55664619
8 55664760
8 55664827
8 55664832
8 55664938
8 55665184
8 55665198
8 55665226
8 55665338
8 55665642
8 55665643
8 55665781
8 55665804
8 55666232
8 55666708
8 55666903
8 55667065
8 55667124
8 55667696
8 55667697
8 55667725
8 55667802
8 55667811
8 55668320
8 55668492
8 55668622
8 55668685
8 55668861
8 55669030
8 55669653
8 55670648
8 55671309
8 55672297
8 55672400
8 55673736
8 55674411
8 55674452
8 55674744
8 55674787
8 55674844
8 55674909
8 55675444
8 55675761
8 55676176
8 55676284
8 55676690
8 55676760
8 55677116
8 55677297
8 55677362
8 55677437
8 55677664
8 55678686
8 55678914
8 55678990
8 55679448
8 55679524
8 55681240
8 55681254
8 55681268
8 55681368
8 55681541
8 55681545
8 55681941
8 55682031
8 55682188
8 55682944
8 55683039
8 55683255
8 55683266
8 55683273
8 55683831
8 55684357
8 55684403
8 55685049
8 55686114
8 55686207
8 55686664
8 55687701
8 55688261
8 55688744
8 55689363
8 55690112
8 55690848
8 55691162
8 55692181
8 55692468
8 55692524
8 55692846
8 55692891
8 55692920
8 55693150
8 55693374
8 55693693
8 55694358
8 55694559
8 55696029
8 55696342
8 55696507
8 55696738
8 55697405
8 55698322
8 55698451
8 55698524
8 55698593
8 55701190
8 55701364
8 55701685
8 55702069
8 55703178
8 55703431
8 55703432
8 55703759
8 55704223
8 55704431
8 55705185
8 55706749
8 55706822
8 55707678
8 55707831
8 55708816
8 55708830
8 55708847
8 55708884
8 55708915
8 55709005
8 55709741
8 55710013
8 55710119
8 55710298
8 55710313
8 55710355
8 55710363
8 55710837
8 55711115
8 55711408
8 55711986
8 55712472
8 55712890
8 55713028
8 55713246
8 55713963
8 55714031
8 55714132
8 55715356
8 55715589
8 55715801
8 55716053
8 55716321
8 55716437
8 55716495
8 55716841
8 55717126
8 55719232
8 55719471
8 55719551
8 55719944
8 55720700
8 55723025
8 55724975
8 55725376
8 55725959
8 55726328
8 55726391
8 55726394
8 55728097
8 55728918
8 55730078
8 55730497
8 55731212
8 55732099
8 55732312
8 55732370
8 55733674
8 55734582
8 55734962
8 55735036
8 55735136
8 55735704
8 55735711
8 55735881
8 55736107
8 55736421
8 55736494
8 55736529
8 55736725
8 55736913
8 55739271
8 55739365
8 55739902
8 55740208
8 55740982
8 55741682
8 55741967
8 55743013
8 55743111
8 55743207
8 55743363
8 55744466
8 55744769
8 55745301
8 55745702
8 55746120
8 55746318
8 55746854
8 55747798
8 55747974
8 55748608
8 55748695
8 55748907
8 55748937
8 55749125
8 55749411
8 55749834
8 55749951
8 55750370
8 55750606
8 55750936
8 55750953
8 55751055
8 55751465
8 55752485
8 55752698
8 55752760
8 55753394
8 55753467
8 55754102
8 55755020
8 55755197
8 55756392
8 55757001
8 55757221
8 55757260
8 55757280
8 55758868
8 55758983
8 55758984
8 55759119
8 55759932
8 55760012
8 55760903
8 55761034
8 55761088
8 55764952
8 55765098
8 55765291
8 55765422
8 55765774
8 55765839
8 55766312
8 55766357
8 55767230
8 55767282
8 55767764
8 55767833
8 55768894
8 55770009
8 55770603
8 55770816
8 55770960
8 55770974
8 55770993
8 55771295
8 55771312
8 55771437
8 55771594
8 55771664
8 55771667
8 55772444
8 55772589
8 55773072
8 55773563
8 55773603
8 55773720
8 55773977
8 55774074
8 55774168
8 55774177
8 55775294
8 55775874
8 55776227
8 55776447
8 55777462
8 55778592
8 55778827
8 55778951
8 55779235
8 55779330
8 55779445
8 55779736
8 55780048
8 55780079
8 55780204
8 55781019
8 55781917
8 55782596
8 55783171
8 55783563
8 55783573
8 55783866
8 55783930
8 55784122
8 55784899
8 55785217
8 55785219
8 55785257
8 55785350
8 55785366
8 55785530
8 55785996
8 55786270
8 55787209
8 55787791
8 55787805
8 55788265
8 55789112
8 55789114
8 55789751
8 55790515
8 55790870
8 55791015
8 55791803
8 55792225
8 55792569
8 55793283
8 55793652
8 55793670
8 55793930
8 55793963
8 55794121
8 55794639
8 55794803
8 55794991
8 55795100
8 55795194
8 55795841
8 55796198
8 55796203
8 55796212
8 55796241
8 55796447
8 55796673
8 55796962
8 55798265
8 55799583
8 55799584
8 55801134
8 55801190
8 55801948
8 55803230
8 55803927
8 55805058
8 55807597
8 55807686
8 55808662
8 55808826
8 55809549
8 55809654
8 55810383
8 55811371
8 55811453
8 55811467
8 55812440
8 55812616
8 55812770
8 55816194
8 55817751
8 55818901
8 55819270
8 55819978
8 55820872
8 55821426
8 55821796
8 55822024
8 55822230
8 55823467
8 55824339
8 55824663
8 55824703
8 55824776
8 55824952
8 55825003
8 55826284
8 55826483
8 55828453
8 55830694
8 55830767
8 55831566
8 55832294
8 55832391
8 55832493
8 55832675
8 55833057
8 55834446
8 55834719
8 55835310
8 55835434
8 55835707
8 55835797
8 55836699
8 55836866
8 55837286
8 55837359
8 55838382
8 55839691
8 55839801
8 55840631
8 55841489
8 55841809
8 55841810
8 55841883
8 55841944
8 55842385
8 55842874
8 55842891
8 55844612
8 55844863
8 55845170
8 55845554
8 55848705
8 55848786
8 55848899
8 55849017
8 55849211
8 55849270
8 55849979
8 55850878
8 55851278
8 55852027
8 55852105
8 55852665
8 55852699
8 55852895
8 55852917
8 55853120
8 55854162
8 55855931
8 55855983
8 55856251
8 55856352
8 55857227
8 55857234
8 55857857
8 55858108
8 55858214
8 55858268
8 55858793
8 55859696
8 55859879
8 55861350
8 55861711
8 55861771
8 55861878
8 55862313
8 55862527
8 55862613
8 55862842
8 55862875
8 55862983
8 55863060
8 55863734
8 55863861
8 55864124
8 55866022
8 55866040
8 55866767
8 55866930
8 55867819
8 55868275
8 55868464
8 55869030
8 55869082
8 55869235
8 55869592
8 55869614
8 55871469
8 55872163
8 55872655
8 55873314
8 55873449
8 55873854
8 55875369
8 55875516
8 55878178
8 55878438
8 55878466
8 55880722
8 55880723
8 55882082
8 55882812
8 55883045
8 55884140
8 55884211
8 55884687
8 55885045
8 55885706
8 55885888
8 55885939
8 55886405
8 55887075
8 55887240
8 55887268
8 55887357
8 55887775
8 55888189
8 55888220
8 55888252
8 55888333
8 55888341
8 55888520
8 55889240
8 55889279
8 55889325
8 55889440
8 55890138
8 55890163
8 55890240
8 55890819
8 55890955
8 55891029
8 55891082
8 55891616
8 55891879
8 55892238
8 55892243
8 55892334
8 55892354
8 55892517
8 55892523
8 55892853
8 55893040
8 55893112
8 55893396
8 55893406
8 55893565
8 55893617
8 55893665
8 55894190
8 55894410
8 55894610
8 55894726
8 55894741
8 55895056
8 55895084
8 55895164
8 55895366
8 55895911
8 55895971
8 55896242
8 55896270
8 55896276
8 55896428
8 55896471
8 55896977
8 55898114
8 55898116
8 55898276
8 55898329
8 55898340
8 55898549
8 55899010
8 55899082
8 55899253
8 55899255
8 55899350
8 55900026
8 55900178
8 55900262
8 55900335
8 55900344
8 55900410
8 55900490
8 55900763
8 55901566
8 55901769
8 55901836
8 55901899
8 55901993
8 55902057
8 55902815
8 55903222
8 55903437
8 55903447
8 55903729
8 55904177
8 55904227
8 55905255
8 55905386
8 55905415
8 55905622
8 55906020
8 55906925
8 55907202
8 55907452
8 55907725
8 55907880
8 55907881
8 55907906
8 55908142
8 55908150
8 55908261
8 55908341
8 55908878
8 55909217
8 55909534
8 55909821
8 55911774
8 55912070
8 55912229
8 55912325
8 55912358
8 55912526
8 55913088
8 55913139
8 55914937
8 55915001
8 55915016
8 55915131
8 55915162
8 55915761
8 55916467
8 55916512
8 55916943
8 55917311
8 55917810
8 55919330
8 55919851
8 55921236
8 55922135
8 55923810
8 55923880
8 55924551
8 55924683
8 55925061
8 55925937
8 55926386
8 55926930
8 55927198
8 55927784
8 55928381
8 55928751
8 55930383
8 55930626
8 55930803
8 55930909
8 55932044
8 55932210
8 55932272
8 55932648
8 55932798
8 55936394
8 55936413
8 55936834
8 55939743
8 55940685
8 55940763
8 55941948
8 55942567
8 55946454
8 55947207
8 55947289
8 55948706
8 55949926
8 55950278
8 55950574
8 55952111
8 55952444
8 55952940
8 55957581
8 55958416
8 55958530
8 55959639
8 55959690
8 55959744
8 55960735
8 55961646
8 55962350
8 55962453
8 55962925
8 55962970
8 55963102
8 55963142
8 55964247
8 55964251
8 55964898
8 55965486
8 55965642
8 55966097
8 55969990
8 55970038
8 55970602
8 55974538
8 55976416
8 55978056
8 55981263
8 55983463
8 55985696
8 55988388
8 55992452
8 55992839
8 55993396
8 55997680
8 55998359
8 55998373
8 55998845
8 56000939
8 56003375
8 56003720
8 56004753
8 56005622
8 56006504
8 56007562
8 56007836
8 56008745
8 56011701
8 56012216
8 56013387
8 56013662
8 56014925
8 56016579
8 56017890
8 56017904
8 56018092
8 56018612
8 56018748
8 56018792
8 56019591
8 56020073
8 56020477
8 56020619
8 56020853
8 56021062
8 56021278
8 56021517
8 56021845
8 56021993
8 56022310
8 56022539
8 56022833
8 56023559
8 56024296
8 56024474
8 56024839
8 56026084
8 56026314
8 56026369
8 56026676
8 56027440
8 56027523
8 56027573
8 56027760
8 56027919
8 56028157
8 56028169
8 56028300
8 56028303
8 56028306
8 56028359
8 56028384
8 56028620
8 56028632
8 56028763
8 56028845
8 56028980
8 56029032
8 56029119
8 56029142
8 56029180
8 56029513
8 56029599
8 56029753
8 56029931
8 56029972
8 56030093
8 56030222
8 56030308
8 56030449
8 56030495
8 56030680
8 56031055
8 56031065
8 56031094
8 56031104
8 56031287
8 56031300
8 56031399
8 56031432
8 56031490
8 56031578
8 56031611
8 56031655
8 56031686
8 56031738
8 56031740
8 56032163
8 56032712
8 56032797
8 56033191
8 56033208
8 56033225
8 56033279
8 56033323
8 56033331
8 56033350
8 56033482
8 56033515
8 56033629
8 56033660
8 56033661
8 56034102
8 56034201
8 56034249
8 56034256
8 56034553
8 56034607
8 56034931
8 56035887
8 56036547
8 56036976
8 56037646
8 56043253
8 56043517
8 56043544
8 56043550
8 56043653
8 56043656
8 56043685
8 56043843
8 56043853
8 56044215
8 56044239
8 56044376
8 56044483
8 56044637
8 56044868
8 56044884
8 56045016
8 56045067
8 56045165
8 56045309
8 56045452
8 56045749
8 56046125
8 56046227
8 56046464
8 56046628
8 56046803
8 56046958
8 56047297
8 56047542
8 56047593
8 56048142
8 56048341
8 56048359
8 56048462
8 56048733
8 56048864
8 56049328
8 56049852
8 56049892
8 56050087
8 56050154
8 56050337
8 56050525
8 56050728
8 56050739
8 56050931
8 56051150
8 56051482
8 56051802
8 56052682
8 56052775
8 56052807
8 56052957
8 56052963
8 56054087
8 56054504
8 56056250
8 56056630
8 56058034
8 56058786
8 56059215
8 56059268
8 56060537
8 56060575
8 56061081
8 56061359
8 56062237
8 56062545
8 56063283
8 56066129
8 56069159
8 56069343
8 56069908
8 56070282
8 56070479
8 56070870
8 56071042
8 56071433
8 56071752
8 56071864
8 56071926
8 56072211
8 56074082
8 56076887
8 56077632
8 56077649
8 56077808
8 56078223
8 56078339
8 56078681
8 56078706
8 56078895
8 56079494
8 56079756
8 56079806
8 56079900
8 56080520
8 56080627
8 56081277
8 56081533
8 56081602
8 56081620
8 56081621
8 56081635
8 56081898
8 56082000
8 56082094
8 56082109
8 56082175
8 56082270
8 56082283
8 56082298
8 56082568
8 56082594
8 56083163
8 56083234
8 56083302
8 56083345
8 56083430
8 56083437
8 56083549
8 56083981
8 56084360
8 56084427
8 56084653
8 56085141
8 56085425
8 56086211
8 56086682
8 56086778
8 56086907
8 56087328
8 56087811
8 56087863
8 56087881
8 56088296
8 56088569
8 56088591
8 56088651
8 56088820
8 56088827
8 56088970
8 56088973
8 56089363
8 56089666
8 56090027
8 56090721
8 56091302
8 56091743
8 56092706
8 56094593
8 56096287
8 56097153
8 56097568
8 56098040
8 56098930
8 56099576
8 56099762
8 56099961
8 56100185
8 56102029
8 56102065
8 56102151
8 56102277
8 56103803
8 56103832
8 56104241
8 56104333
8 56104557
8 56105434
8 56105979
8 56106519
8 56108569
8 56109177
8 56109213
8 56109622
8 56110308
8 56110627
8 56111698
8 56112341
8 56112560
8 56114367
8 56119349
8 56119423
8 56120069
8 56120779
8 56121569
8 56121880
8 56122145
8 56122899
8 56122939
8 56123206
8 56123282
8 56123536
8 56123740
8 56124618
8 56124779
8 56125288
8 56125568
8 56126173
8 56127868
8 56127962
8 56128001
8 56128009
8 56128105
8 56128396
8 56128978
8 56129080
8 56129081
8 56129266
8 56129323
8 56129620
8 56129627
8 56130550
8 56131150
8 56131422
8 56133762
8 56134124
8 56134687
8 56134755
8 56137216
8 56137595
8 56138511
8 56138816
8 56139027
8 56140285
8 56141609
8 56142282
8 56142529
8 56144962
8 56146189
8 56146451
8 56149482
8 56150514
8 56153115
8 56153692
8 56153725
8 56154422
8 56155431
8 56155489
8 56160392
8 56160510
8 56160738
8 56160810
8 56161271
8 56161776
8 56161988
8 56165767
8 56166214
8 56166581
8 56167017
8 56167076
8 56167904
8 56168980
8 56169506
8 56169867
8 56170354
8 56172172
8 56172764
8 56174808
8 56174845
8 56175135
8 56175358
8 56175415
8 56175625
8 56176719
8 56176720
8 56177251
8 56177637
8 56179084
8 56179583
8 56180177
8 56180555
8 56180618
8 56180726
8 56181140
8 56181264
8 56181454
8 56182618
8 56182780
8 56182851
8 56183205
8 56185900
8 56186280
8 56187094
8 56187570
8 56193168
8 56196826
8 56198516
8 56198557
8 56198772
8 56198813
8 56200713
8 56201981
8 56202319
8 56202738
8 56205646
8 56205926
8 56205959
8 56206169
8 56209745
8 56210015
8 56210146
8 56210252
8 56213858
8 56215269
8 56215674
8 56216021
8 56216126
8 56216319
8 56216458
8 56216642
8 56216664
8 56216702
8 56217114
8 56217543
8 56217730
8 56221152
8 56221154
8 56230542
8 56230762
8 56231534
8 56231681
8 56232193
8 56234166
8 56235396
8 56237177
8 56237182
8 56239378
8 56239576
8 56239600
8 56239735
8 56239757
8 56239768
8 56239777
8 56239832
8 56239888
8 56239936
8 56240023
8 56240063
8 56240121
8 56240281
8 56240521
8 56240563
8 56240610
8 56240737
8 56240836
8 56240901
8 56240991
8 56241127
8 56241211
8 56241296
8 56241362
8 56241530
8 56241793
8 56242012
8 56242557
8 56242755
8 56242981
8 56243253
8 56243414
8 56243468
8 56243601
8 56243660
8 56243715
8 56243907
8 56243919
8 56243928
8 56243943
8 56243959
8 56244113
8 56244140
8 56244235
8 56244271
8 56244290
8 56244429
8 56244440
8 56244687
8 56244919
8 56245046
8 56245136
8 56245388
8 56247077
8 56247536
8 56247617
8 56247618
8 56247635
8 56247850
8 56248387
8 56248489
8 56248492
8 56250132
8 56250457
8 56250931
8 56251714
8 56251770
8 56251970
8 56252946
8 56253011
8 56253160
8 56253644
8 56253831
8 56253987
8 56254403
8 56254568
8 56254752
8 56254862
8 56254962
8 56255007
8 56255114
8 56255202
8 56255298
8 56255369
8 56255754
8 56255795
8 56255859
8 56256026
8 56256078
8 56256289
8 56256532
8 56256657
8 56256682
8 56257005
8 56257055
8 56257057
8 56257389
8 56257561
8 56257596
8 56257605
8 56257631
8 56257649
8 56257963
8 56257964
8 56258157
8 56258217
8 56258458
8 56258779
8 56259070
8 56259078
8 56259158
8 56259212
8 56259263
8 56259303
8 56259424
8 56259466
8 56259482
8 56259726
8 56259942
8 56260146
8 56260292
8 56260330
8 56260547
8 56260667
8 56260987
8 56261202
8 56261575
8 56261615
8 56262152
8 56262172
8 56262465
8 56262494
8 56262982
8 56263140
8 56263536
8 56263643
8 56263694
8 56263753
8 56263784
8 56263802
8 56263808
8 56263869
8 56263961
8 56264554
8 56264570
8 56264585
8 56264665
8 56265217
8 56265255
8 56265358
8 56265666
8 56265986
8 56265987
8 56266004
8 56266016
8 56266035
8 56266155
8 56266194
8 56266213
8 56266249
8 56266286
8 56266321
8 56266366
8 56266476
8 56266519
8 56266543
8 56266545
8 56266589
8 56266598
8 56266777
8 56266982
8 56267118
8 56267185
8 56267226
8 56267234
8 56267401
8 56267430
8 56267475
8 56268035
8 56268059
8 56268127
8 56268168
8 56268216
8 56268262
8 56268683
8 56268689
8 56268694
8 56268710
8 56268721
8 56268761
8 56268817
8 56268933
8 56269006
8 56269012
8 56269116
8 56269142
8 56269172
8 56269201
8 56269214
8 56269315
8 56269404
8 56269462
8 56269839
8 56270243
8 56270244
8 56270283
8 56270308
8 56270327
8 56270402
8 56270708
8 56271107
8 56271119
8 56271284
8 56271508
8 56271623
8 56271940
8 56272066
8 56272388
8 56272430
8 56272706
8 56272935
8 56273780
8 56273907
8 56274508
8 56274579
8 56275503
8 56276497
8 56276728
8 56276830
8 56277129
8 56279053
8 56279056
8 56280430
8 56280620
8 56280654
8 56280800
8 56280861
8 56280951
8 56281115
8 56281293
8 56281565
8 56281788
8 56282275
8 56282312
8 56282506
8 56282539
8 56282722
8 56282802
8 56283123
8 56283598
8 56284179
8 56284742
8 56289096
8 56289838
8 56291296
8 56293052
8 56293135
8 56295748
8 56296983
8 56297242
8 56297348
8 56297738
8 56298102
8 56298232
8 56298776
8 56299526
8 56300174
8 56300643
8 56300794
8 56301230
8 56301345
8 56301377
8 56301422
8 56301806
8 56301875
8 56302064
8 56303984
8 56304509
8 56304847
8 56305385
8 56306131
8 56306546
8 56307499
8 56307822
8 56310793
8 56311361
8 56315730
8 56316863
8 56317189
8 56321688
8 56323257
8 56324827
8 56326424
8 56327729
8 56327785
8 56328329
8 56328617
8 56328635
8 56328729
8 56328853
8 56328869
8 56329818
8 56329819
8 56331018
8 56333278
8 56334260
8 56337473
8 56337502
8 56341634
8 56342442
8 56342674
8 56342947
8 56343207
8 56343414
8 56343546
8 56346461
8 56347528
8 56347534
8 56348242
8 56348943
8 56349246
8 56349484
8 56349928
8 56350093
8 56350644
8 56350650
8 56351206
8 56351304
8 56351726
8 56351748
8 56352139
8 56352216
8 56352646
8 56354355
8 56354356
8 56354579
8 56355454
8 56359303
8 56359385
8 56360824
8 56361283
8 56361529
8 56361918
8 56362016
8 56362059
8 56364028
8 56364256
8 56365184
8 56365228
8 56365426
8 56365579
8 56365622
8 56365629
8 56365655
8 56365724
8 56365800
8 56366034
8 56366090
8 56366266
8 56366276
8 56366523
8 56366659
8 56366751
8 56366787
8 56366831
8 56367012
8 56367152
8 56367317
8 56367523
8 56367614
8 56367869
8 56368240
8 56368401
8 56368412
8 56368831
8 56369075
8 56369164
8 56369737
8 56370184
8 56370867
8 56371161
8 56371399
8 56371437
8 56371977
8 56373141
8 56373174
8 56373347
8 56373437
8 56373483
8 56373489
8 56376354
8 56376466
8 56377384
8 56377424
8 56377447
8 56377953
8 56378705
8 56378889
8 56378948
8 56379113
8 56379333
8 56380005
8 56380155
8 56380558
8 56381569
8 56381809
8 56382721
8 56383363
8 56383858
8 56385949
8 56386954
8 56387818
8 56388222
8 56388660
8 56388791
8 56388887
8 56388940
8 56389876
8 56390497
8 56391020
8 56391022
8 56391791
8 56391869
8 56392175
8 56393076
8 56393185
8 56393973
8 56393986
8 56394234
8 56394235
8 56394373
8 56394386
8 56394391
8 56394403
8 56394440
8 56394471
8 56394795
8 56394801
8 56394825
8 56394826
8 56394836
8 56394941
8 56395046
8 56395723
8 56395772
8 56395968
8 56396207
8 56396540
8 56396541
8 56397775
8 56397884
8 56398289
8 56398552
8 56398699
8 56399281
8 56399633
8 56404828
8 56407058
8 56407118
8 56407166
8 56407265
8 56407651
8 56409459
8 56412545
8 56418482
8 56420683
8 56423037
8 56423170
8 56423614
8 56424133
8 56424189
8 56424673
8 56424700
8 56425147
8 56425819
8 56428093
8 56428338
8 56428341
8 56428433
8 56429096
8 56429627
8 56429765
8 56429976
8 56430205
8 56430352
8 56430461
8 56430835
8 56430973
8 56431175
8 56431184
8 56431304
8 56431320
8 56431371
8 56431430
8 56431434
8 56431517
8 56431525
8 56431526
8 56431724
8 56432109
8 56432228
8 56432297
8 56432727
8 56433015
8 56433065
8 56433704
8 56433767
8 56433779
8 56433879
8 56433897
8 56434250
8 56434313
8 56434401
8 56434526
8 56435604
8 56436631
8 56436648
8 56436775
8 56436815
8 56436950
8 56436963
8 56437354
8 56437355
8 56437441
8 56437530
8 56437658
8 56437943
8 56437948
8 56437956
8 56438018
8 56438522
8 56438621
8 56439041
8 56439099
8 56439373
8 56439803
8 56439921
8 56440045
8 56440184
8 56440217
8 56440446
8 56440563
8 56440567
8 56440927
8 56442019
8 56442165
8 56443257
8 56444496
8 56445043
8 56445085
8 56445321
8 56445324
8 56445492
8 56445522
8 56446091
8 56446263
8 56447397
8 56447561
8 56447719
8 56447759
8 56447790
8 56448089
8 56448172
8 56448271
8 56448472
8 56448586
8 56448895
8 56449120
8 56449234
8 56449256
8 56449421
8 56449469
8 56449938
8 56450058
8 56450322
8 56450588
8 56450700
8 56450712
8 56450734
8 56450845
8 56450982
8 56451240
8 56451265
8 56451280
8 56451406
8 56451433
8 56451503
8 56451615
8 56451768
8 56452146
8 56452230
8 56452319
8 56452428
8 56452490
8 56452497
8 56452534
8 56452582
8 56452585
8 56453021
8 56453154
8 56453487
8 56453571
8 56453762
8 56453791
8 56454014
8 56454089
8 56454094
8 56454155
8 56454239
8 56454624
8 56454808
8 56454909
8 56454925
8 56454931
8 56454998
8 56455069
8 56455463
8 56455496
8 56455685
8 56455995
8 56456104
8 56456146
8 56456161
8 56456418
8 56456822
8 56456844
8 56457338
8 56457350
8 56457369
8 56457443
8 56457482
8 56457502
8 56457840
8 56457847
8 56457892
8 56457931
8 56457987
8 56463579
8 56463680
8 56463807
8 56463810
8 56463860
8 56472151
8 56472169
8 56472251
8 56473123
8 56473155
8 56473402
8 56473423
8 56473429
8 56473560
8 56473739
8 56473771
8 56473956
8 56474078
8 56474187
8 56474264
8 56474265
8 56474282
8 56474337
8 56474600
8 56474736
8 56474800
8 56474869
8 56475054
8 56475067
8 56475204
8 56475227
8 56475471
8 56475496
8 56475715
8 56475778
8 56475832
8 56475839
8 56475943
8 56475967
8 56475968
8 56475989
8 56476023
8 56476102
8 56476150
8 56476188
8 56476200
8 56476244
8 56476308
8 56476354
8 56477108
8 56477186
8 56477240
8 56477456
8 56477736
8 56477773
8 56477786
8 56477944
8 56478076
8 56478092
8 56478151
8 56478239
8 56478430
8 56478686
8 56478725
8 56478760
8 56478849
8 56478897
8 56479123
8 56479200
8 56479315
8 56479316
8 56479380
8 56479441
8 56479449
8 56479469
8 56479860
8 56480103
8 56480222
8 56480297
8 56480424
8 56480489
8 56480563
8 56480661
8 56480855
8 56481088
8 56481201
8 56481204
8 56481294
8 56481527
8 56481949
8 56482095
8 56482397
8 56482537
8 56483316
8 56483757
8 56483830
8 56483872
8 56484002
8 56484520
8 56484941
8 56485216
8 56485284
8 56485389
8 56486356
8 56486398
8 56486452
8 56486658
8 56487157
8 56489368
8 56489418
8 56489439
8 56489537
8 56490521
8 56490525
8 56490544
8 56490845
8 56490847
8 56490900
8 56490968
8 56495074
8 56495111
8 56495173
8 56495281
8 56495323
8 56495391
8 56495534
8 56495816
8 56495833
8 56495862
8 56495995
8 56496042
8 56496060
8 56496062
8 56496063
8 56496229
8 56496295
8 56496332
8 56497825
8 56497832
8 56497880
8 56497991
8 56498074
8 56498096
8 56498249
8 56498250
8 56498443
8 56498497
8 56498500
8 56498720
8 56498930
8 56499254
8 56499258
8 56499320
8 56499322
8 56499323
8 56499572
8 56499670
8 56499880
8 56499904
8 56500497
8 56500818
8 56501232
8 56501323
8 56503454
8 56504842
8 56504978
8 56505501
8 56505556
8 56506998
8 56507109
8 56507544
8 56507857
8 56508498
8 56508511
8 56508522
8 56508821
8 56508822
8 56508829
8 56509077
8 56509178
8 56509446
8 56509498
8 56514000
8 56514042
8 56515176
8 56515537
8 56515622
8 56516844
8 56517304
8 56517409
8 56517906
8 56518014
8 56518019
8 56519514
8 56519899
8 56520468
8 56520511
8 56520725
8 56520913
8 56521363
8 56521662
8 56523224
8 56523419
8 56523424
8 56525496
8 56526202
8 56527469
8 56527958
8 56529877
8 56532923
8 56533512
8 56533517
8 56533722
8 56534074
8 56534232
8 56534471
8 56535164
8 56535478
8 56536544
8 56536588
8 56536603
8 56536990
8 56537028
8 56537248
8 56537503
8 56537843
8 56537990
8 56538625
8 56538696
8 56538742
8 56538880
8 56539021
8 56539101
8 56540522
8 56542137
8 56542408
8 56543137
8 56545299
8 56546347
8 56546719
8 56547346
8 56547694
8 56547909
8 56552143
8 56552636
8 56553748
8 56553793
8 56555205
8 56555272
8 56555829
8 56556505
8 56556812
8 56557151
8 56557899
8 56557901
8 56558215
8 56558249
8 56558375
8 56558483
8 56558597
8 56559016
8 56559072
8 56560067
8 56560099
8 56560860
8 56561751
8 56562395
8 56563264
8 56563581
8 56563642
8 56564320
8 56564391
8 56564572
8 56564764
8 56564898
8 56565092
8 56565152
8 56566411
8 56566712
8 56567503
8 56567532
8 56568636
8 56569198
8 56569664
8 56569753
8 56571881
8 56572251
8 56572674
8 56573283
8 56574098
8 56575923
8 56576352
8 56576437
8 56576669
8 56576748
8 56577253
8 56577577
8 56578234
8 56578237
8 56578963
8 56579759
8 56580451
8 56580609
8 56580796
8 56580939
8 56581720
8 56584631
8 56584810
8 56587694
8 56588147
8 56588221
8 56588271
8 56588316
8 56588999
8 56589234
8 56589393
8 56589440
8 56589527
8 56589565
8 56590331
8 56590395
8 56590538
8 56591648
8 56591899
8 56592511
8 56593116
8 56593345
8 56593461
8 56593634
8 56593678
8 56593782
8 56594340
8 56594387
8 56594615
8 56595009
8 56595464
8 56596643
8 56596716
8 56597111
8 56597458
8 56597473
8 56597635
8 56597755
8 56598233
8 56600954
8 56601010
8 56601070
8 56601091
8 56601099
8 56601130
8 56601151
8 56601411
8 56601774
8 56603092
8 56603553
8 56603873
8 56605246
8 56607730
8 56607871
8 56607927
8 56607977
8 56607978
8 56608079
8 56608123
8 56608241
8 56609734
8 56609753
8 56609897
8 56610255
8 56610564
8 56611642
8 56612674
8 56613095
8 56613238
8 56613387
8 56613489
8 56613539
8 56613846
8 56613944
8 56613982
8 56614098
8 56614339
8 56614420
8 56615050
8 56615051
8 56615347
8 56615555
8 56615763
8 56616243
8 56617091
8 56618036
8 56618246
8 56618288
8 56619174
8 56620977
8 56621645
8 56621847
8 56622340
8 56622707
8 56622721
8 56623140
8 56624280
8 56624282
8 56624857
8 56625369
8 56625554
8 56626427
8 56626995
8 56627042
8 56627375
8 56627451
8 56627803
8 56627926
8 56628631
8 56628671
8 56628750
8 56629134
8 56629252
8 56629643
8 56629644
8 56630219
8 56630299
8 56630911
8 56630949
8 56632377
8 56633291
8 56633322
8 56633370
8 56633686
8 56634398
8 56634789
8 56634795
8 56634941
8 56635356
8 56635437
8 56636956
8 56638112
8 56638313
8 56639493
8 56639812
8 56641016
8 56643137
8 56643471
8 56643965
8 56643969
8 56644068
8 56644123
8 56644127
8 56644382
8 56644414
8 56644454
8 56644590
8 56644602
8 56644674
8 56644824
8 56644830
8 56644971
8 56645071
8 56645186
8 56645223
8 56645330
8 56645426
8 56645675
8 56645873
8 56646204
8 56646326
8 56646384
8 56646857
8 56646978
8 56646980
8 56647250
8 56647537
8 56647722
8 56647743
8 56647759
8 56647960
8 56647961
8 56648005
8 56649855
8 56650224
8 56650613
8 56650763
8 56650897
8 56650902
8 56650930
8 56651678
8 56651932
8 56652242
8 56652576
8 56652628
8 56652939
8 56652993
8 56653296
8 56653720
8 56653781
8 56653919
8 56654186
8 56654754
8 56654799
8 56654894
8 56655022
8 56655092
8 56655353
8 56655405
8 56655672
8 56655976
8 56656433
8 56656467
8 56656552
8 56656571
8 56656582
8 56656621
8 56656704
8 56656860
8 56656979
8 56657519
8 56658931
8 56658993
8 56659027
8 56659134
8 56659250
8 56659513
8 56659539
8 56659565
8 56659712
8 56659738
8 56659758
8 56659779
8 56660111
8 56660371
8 56661769
8 56662287
8 56662362
8 56663515
8 56663715
8 56663738
8 56663793
8 56663830
8 56665870
8 56666295
8 56666823
8 56667166
8 56667551
8 56667669
8 56667726
8 56668567
8 56668644
8 56668813
8 56669353
8 56669443
8 56669748
8 56669923
8 56670027
8 56670429
8 56671374
8 56671421
8 56671472
8 56671775
8 56672405
8 56672489
8 56673205
8 56673320
8 56673719
8 56674115
8 56674439
8 56674557
8 56674680
8 56674982
8 56674999
8 56675041
8 56675284
8 56675510
8 56675530
8 56675678
8 56675730
8 56675753
8 56675795
8 56675821
8 56676032
8 56676159
8 56676195
8 56676503
8 56676516
8 56676535
8 56676555
8 56676619
8 56676640
8 56676798
8 56676820
8 56676828
8 56676853
8 56676961
8 56676989
8 56676991
8 56677042
8 56677137
8 56677294
8 56677319
8 56677548
8 56677565
8 56677572
8 56677634
8 56677703
8 56677744
8 56677926
8 56677994
8 56678001
8 56678014
8 56678176
8 56678274
8 56678339
8 56678459
8 56678463
8 56678637
8 56678760
8 56678987
8 56679223
8 56679330
8 56679493
8 56679527
8 56683485
8 56684028
8 56684119
8 56684204
8 56684260
8 56684266
8 56684321
8 56684607
8 56685070
8 56685432
8 56685433
8 56685448
8 56685528
8 56685675
8 56685676
8 56685698
8 56685833
8 56686115
8 56687017
8 56687454
8 56687683
8 56687794
8 56688427
8 56688456
8 56688485
8 56688526
8 56688575
8 56688706
8 56688725
8 56688895
8 56689560
8 56689656
8 56689669
8 56689699
8 56689750
8 56689887
8 56690205
8 56690295
8 56690327
8 56690351
8 56690448
8 56690480
8 56690509
8 56690516
8 56690527
8 56690601
8 56690691
8 56690694
8 56690742
8 56690747
8 56690798
8 56690885
8 56691453
8 56691475
8 56691600
8 56691647
8 56691710
8 56691713
8 56691749
8 56691967
8 56691977
8 56691978
8 56692048
8 56692097
8 56692164
8 56692181
8 56692218
8 56692230
8 56694534
8 56694576
8 56694688
8 56694829
8 56694879
8 56694981
8 56695100
8 56695101
8 56696021
8 56696076
8 56696336
8 56696377
8 56696875
8 56696999
8 56697072
8 56697090
8 56697145
8 56697146
8 56697309
8 56697334
8 56697505
8 56697753
8 56697983
8 56697998
8 56698023
8 56698320
8 56698325
8 56698388
8 56698446
8 56698513
8 56698584
8 56698638
8 56698654
8 56698702
8 56698807
8 56698829
8 56698833
8 56698870
8 56698907
8 56698922
8 56698951
8 56699318
8 56699358
8 56699376
8 56699440
8 56699472
8 56699555
8 56699578
8 56699978
8 56700307
8 56700347
8 56700420
8 56700578
8 56700621
8 56700641
8 56700691
8 56700704
8 56700706
8 56702100
8 56702209
8 56702345
8 56702460
8 56703212
8 56703240
8 56703249
8 56703259
8 56703372
8 56703838
8 56703988
8 56703990
8 56704035
8 56704205
8 56704751
8 56704804
8 56705356
8 56705479
8 56705553
8 56705568
8 56705616
8 56705641
8 56705712
8 56705786
8 56706038
8 56706039
8 56706072
8 56706152
8 56706157
8 56706265
8 56706324
8 56706376
8 56706396
8 56706449
8 56706463
8 56706523
8 56706548
8 56706649
8 56706651
8 56707084
8 56707109
8 56707140
8 56707144
8 56707643
8 56707672
8 56707673
8 56707901
8 56707935
8 56709841
8 56709965
8 56710027
8 56710320
8 56710450
8 56710507
8 56710610
8 56710745
8 56710772
8 56710785
8 56710949
8 56710955
8 56710980
8 56711136
8 56712086
8 56712257
8 56712266
8 56712314
8 56712329
8 56712346
8 56712381
8 56712410
8 56712496
8 56712502
8 56712575
8 56712660
8 56712661
8 56712697
8 56712702
8 56712705
8 56712855
8 56712955
8 56712963
8 56712998
8 56713151
8 56713169
8 56713250
8 56713681
8 56713682
8 56713736
8 56714037
8 56714094
8 56714287
8 56714300
8 56714388
8 56714488
8 56714803
8 56715044
8 56715086
8 56715100
8 56715112
8 56715458
8 56715569
8 56715658
8 56715659
8 56715683
8 56715812
8 56715827
8 56716400
8 56716408
8 56716553
8 56716577
8 56716664
8 56716920
8 56717022
8 56717092
8 56717204
8 56717339
8 56717537
8 56718031
8 56718032
8 56718230
8 56718279
8 56718413
8 56718516
8 56718527
8 56718768
8 56718803
8 56718932
8 56719078
8 56719117
8 56719200
8 56719206
8 56719248
8 56719298
8 56719299
8 56719446
8 56719496
8 56719613
8 56722718
8 56722869
8 56722886
8 56722957
8 56723062
8 56723087
8 56723174
8 56723271
8 56723318
8 56723583
8 56723658
8 56723693
8 56723717
8 56723737
8 56724239
8 56724473
8 56724530
8 56724658
8 56724790
8 56724851
8 56724853
8 56727079
8 56727247
8 56727285
8 56727664
8 56727846
8 56727860
8 56727954
8 56728351
8 56728368
8 56728378
8 56728599
8 56728644
8 56728750
8 56728850
8 56728866
8 56728904
8 56729876
8 56729902
8 56729942
8 56730712
8 56732306
8 56732332
8 56732378
8 56732411
8 56732970
8 56732980
8 56733213
8 56733284
8 56733392
8 56733409
8 56733483
8 56733956
8 56734088
8 56734347
8 56734495
8 56734570
8 56734677
8 56734841
8 56734844
8 56734897
8 56735085
8 56735151
8 56735191
8 56735207
8 56735381
8 56735497
8 56736102
8 56737045
8 56737046
8 56737241
8 56737453
8 56737904
8 56737929
8 56737971
8 56737975
8 56738117
8 56738342
8 56738436
8 56738495
8 56738576
8 56738577
8 56738617
8 56738643
8 56738650
8 56738674
8 56738721
8 56738747
8 56738887
8 56739077
8 56739087
8 56739090
8 56739109
8 56739143
8 56739211
8 56739376
8 56739397
8 56739491
8 56739500
8 56739727
8 56739958
8 56740106
8 56740121
8 56740211
8 56740237
8 56740253
8 56740485
8 56740656
8 56741033
8 56741042
8 56741061
8 56741344
8 56741459
8 56741678
8 56741723
8 56741870
8 56742075
8 56742102
8 56742180
8 56742808
8 56742813
8 56742851
8 56742978
8 56743207
8 56743251
8 56743337
8 56743571
8 56743636
8 56743753
8 56743935
8 56745207
8 56745217
8 56745222
8 56745245
8 56745451
8 56745626
8 56745833
8 56745917
8 56746027
8 56746181
8 56746200
8 56746221
8 56746270
8 56746292
8 56746300
8 56746302
8 56746356
8 56746366
8 56746781
8 56746823
8 56747149
8 56747163
8 56747179
8 56747226
8 56747365
8 56747379
8 56747428
8 56747676
8 56747897
8 56748038
8 56748318
8 56748371
8 56748392
8 56748404
8 56748419
8 56748832
8 56748877
8 56748901
8 56748989
8 56748998
8 56749098
8 56749242
8 56749324
8 56749331
8 56749620
8 56749681
8 56749697
8 56749830
8 56749846
8 56749865
8 56749895
8 56750016
8 56750145
8 56750214
8 56750517
8 56750550
8 56750975
8 56751296
8 56751579
8 56751989
8 56752403
8 56752473
8 56752604
8 56752773
8 56753466
8 56754325
8 56754993
8 56755233
8 56755348
8 56755374
8 56755449
8 56755749
8 56755921
8 56755954
8 56756058
8 56756203
8 56756232
8 56756449
8 56756729
8 56756770
8 56756799
8 56757111
8 56757279
8 56757480
8 56757684
8 56758252
8 56758313
8 56758343
8 56758518
8 56758543
8 56758588
8 56759041
8 56759046
8 56759127
8 56759242
8 56759255
8 56759523
8 56759536
8 56759586
8 56759619
8 56760024
8 56760403
8 56760442
8 56760634
8 56760852
8 56760874
8 56760889
8 56760959
8 56761184
8 56761198
8 56761320
8 56761780
8 56761797
8 56761887
8 56761927
8 56762094
8 56762095
8 56762375
8 56763221
8 56763286
8 56763598
8 56764478
8 56764577
8 56764648
8 56764830
8 56765053
8 56765082
8 56765274
8 56765291
8 56765638
8 56765745
8 56765952
8 56766080
8 56766081
8 56766082
8 56766097
8 56766160
8 56766377
8 56766453
8 56766563
8 56766710
8 56766715
8 56766716
8 56767542
8 56767582
8 56767588
8 56767651
8 56767691
8 56767692
8 56767700
8 56767805
8 56767955
8 56768369
8 56768460
8 56768536
8 56768592
8 56768600
8 56768601
8 56768604
8 56768719
8 56768801
8 56769123
8 56769639
8 56769799
8 56769891
8 56769908
8 56770160
8 56770284
8 56770340
8 56770568
8 56770583
8 56770744
8 56770889
8 56770890
8 56771002
8 56771009
8 56771023
8 56771614
8 56771817
8 56772027
8 56772226
8 56772912
8 56772954
8 56773270
8 56773276
8 56773280
8 56773340
8 56773349
8 56773371
8 56773378
8 56773485
8 56773496
8 56773509
8 56773510
8 56773598
8 56774204
8 56774258
8 56774620
8 56774641
8 56774671
8 56774695
8 56774715
8 56774737
8 56774868
8 56775085
8 56775338
8 56775403
8 56775418
8 56775510
8 56776909
8 56776979
8 56777988
8 56778145
8 56778456
8 56778475
8 56778627
8 56778795
8 56778852
8 56779233
8 56779234
8 56779658
8 56779776
8 56779921
8 56779989
8 56780106
8 56780205
8 56780461
8 56780687
8 56780688
8 56780911
8 56781100
8 56781132
8 56781142
8 56781143
8 56781156
8 56781198
8 56781588
8 56781765
8 56781877
8 56782151
8 56782248
8 56782383
8 56782449
8 56782454
8 56782862
8 56782958
8 56782973
8 56783231
8 56783422
8 56784181
8 56784182
8 56784437
8 56784586
8 56784684
8 56784701
8 56784833
8 56784902
8 56785037
8 56785135
8 56785150
8 56785312
8 56786231
8 56786260
8 56786273
8 56786474
8 56786538
8 56786549
8 56786615
8 56786829
8 56786862
8 56786865
8 56786951
8 56787023
8 56787078
8 56787242
8 56787409
8 56787488
8 56787499
8 56788212
8 56788213
8 56788350
8 56788727
8 56788790
8 56788986
8 56789062
8 56789143
8 56789144
8 56789208
8 56789228
8 56789324
8 56791646
8 56791684
8 56791831
8 56794850
8 56795036
8 56795058
8 56795101
8 56795125
8 56795208
8 56795240
8 56795255
8 56795265
8 56795301
8 56795810
8 56795979
8 56796979
8 56797900
8 56797998
8 56798143
8 56798903
8 56798914
8 56799650
8 56801878
8 56801966
8 56802180
8 56802366
8 56802643
8 56802734
8 56802841
8 56802868
8 56803116
8 56803548
8 56803879
8 56804122
8 56804432
8 56804494
8 56804726
8 56804798
8 56804873
8 56804960
8 56805021
8 56805029
8 56805035
8 56805043
8 56805137
8 56805178
8 56805246
8 56805315
8 56805355
8 56805554
8 56807515
8 56807724
8 56807839
8 56807965
8 56809296
8 56810667
8 56811347
8 56812328
8 56812739
8 56813186
8 56814259
8 56814300
8 56814827
8 56814867
8 56816887
8 56817678
8 56819388
8 56821509
8 56821694
8 56822022
8 56822035
8 56823297
8 56823328
8 56823403
8 56823436
8 56824239
8 56825575
8 56827135
8 56827357
8 56828636
8 56828864
8 56829610
8 56832043
8 56833195
8 56833937
8 56835492
8 56836490
8 56836526
8 56837330
8 56838326
8 56839245
8 56839308
8 56839765
8 56839911
8 56840604
8 56840902
8 56840903
8 56840956
8 56841357
8 56842061
8 56842425
8 56842544
8 56843014
8 56843296
8 56843729
8 56843924
8 56844044
8 56844158
8 56847294
8 56847404
8 56848146
8 56848160
8 56848282
8 56848646
8 56848757
8 56849105
8 56849223
8 56849843
8 56849943
8 56850154
8 56850830
8 56851593
8 56851977
8 56852113
8 56852857
8 56855919
8 56856297
8 56856593
8 56856821
8 56857684
8 56857768
8 56857981
8 56859723
8 56859890
8 56860192
8 56860210
8 56861518
8 56861519
8 56861520
8 56861862
8 56861962
8 56863033
8 56863231
8 56863301
8 56863726
8 56864138
8 56864296
8 56868976
8 56869859
8 56869883
8 56870453
8 56870609
8 56871259
8 56871688
8 56872588
8 56872691
8 56872893
8 56873532
8 56873647
8 56873980
8 56874696
8 56875181
8 56875399
8 56875407
8 56875624
8 56875920
8 56876078
8 56876626
8 56877270
8 56877412
8 56877559
8 56877994
8 56878991
8 56878997
8 56879841
8 56880978
8 56881529
8 56884505
8 56888198
8 56889136
8 56889785
8 56889821
8 56890931
8 56891088
8 56891299
8 56891489
8 56892159
8 56892347
8 56893033
8 56893545
8 56893598
8 56894171
8 56894791
8 56894942
8 56895405
8 56895979
8 56896005
8 56896377
8 56898409
8 56898853
8 56898972
8 56900785
8 56901085
8 56901232
8 56901881
8 56905050
8 56905493
8 56906167
8 56907102
8 56908304
8 56909653
8 56909823
8 56912289
8 56912634
8 56914714
8 56915734
8 56915802
8 56915803
8 56916041
8 56916811
8 56916900
8 56917745
8 56918797
8 56918832
8 56919954
8 56920286
8 56922635
8 56922979
8 56923611
8 56924229
8 56924249
8 56925026
8 56925144
8 56925169
8 56925171
8 56925193
8 56925319
8 56925323
8 56925818
8 56925933
8 56926196
8 56926358
8 56926921
8 56927607
8 56927721
8 56928082
8 56928317
8 56928553
8 56928613
8 56929914
8 56930497
8 56930534
8 56932478
8 56932479
8 56932845
8 56933395
8 56934415
8 56934422
8 56936964
8 56937168
8 56937373
8 56937436
8 56937772
8 56939811
8 56940069
8 56940204
8 56940302
8 56940553
8 56940956
8 56940989
8 56941050
8 56941484
8 56942252
8 56942590
8 56943737
8 56943800
8 56944628
8 56944756
8 56945432
8 56945987
8 56945997
8 56946143
8 56947630
8 56947709
8 56947847
8 56948045
8 56948086
8 56948209
8 56948223
8 56948251
8 56948287
8 56949071
8 56949453
8 56949522
8 56949545
8 56950863
8 56951542
8 56952119
8 56952146
8 56952330
8 56953204
8 56953448
8 56953694
8 56953776
8 56954710
8 56954822
8 56954903
8 56955221
8 56955317
8 56955344
8 56955718
8 56955976
8 56956926
8 56957410
8 56958103
8 56959781
8 56960650
8 56961134
8 56962670
8 56963854
8 56964061
8 56965711
8 56968172
8 56968409
8 56969152
8 56970099
8 56971130
8 56971173
8 56971576
8 56974153
8 56974349
8 56974604
8 56976762
8 56976920
8 56977090
8 56979725
8 56980287
8 56980910
8 56981372
8 56981565
8 56985471
8 56985507
8 56986450
8 56986518
8 56986849
8 56986999
8 56988019
8 56989773
8 56989994
8 56990121
8 56990906
8 56991063
8 56991243
8 56991317
8 56991352
8 56991549
8 56991909
8 56991945
8 56992372
8 56992377
8 56992401
8 56992432
8 56992447
8 56992499
8 56992556
8 56992721
8 56992829
8 56992854
8 56992890
8 56992977
8 56993152
8 56993173
8 56993174
8 56993388
8 56993416
8 56993423
8 56993576
8 56993675
8 56993677
8 56993759
8 56993844
8 56993921
8 56993966
8 56993968
8 56994010
8 56994156
8 56994216
8 56994344
8 56994803
8 56995418
8 56995421
8 56995496
8 56995645
8 56995725
8 56995962
8 56995994
8 56996176
8 56996306
8 56996560
8 56996677
8 56996683
8 56997082
8 56997091
8 56997119
8 56997225
8 56997243
8 56997389
8 56997407
8 56997487
8 56997514
8 56997596
8 56997650
8 56997803
8 56997837
8 57001182
8 57001478
8 57001500
8 57001508
8 57001567
8 57001573
8 57001574
8 57001793
8 57001838
8 57002116
8 57002208
8 57003108
8 57003170
8 57003586
8 57003882
8 57004467
8 57004491
8 57004633
8 57004788
8 57004929
8 57005037
8 57005082
8 57005119
8 57005194
8 57005196
8 57005229
8 57005366
8 57005423
8 57006128
8 57006152
8 57006209
8 57006310
8 57006325
8 57006341
8 57006396
8 57006406
8 57006454
8 57006481
8 57006498
8 57006629
8 57006633
8 57006676
8 57007016
8 57007052
8 57007279
8 57008203
8 57008218
8 57008232
8 57008244
8 57008292
8 57008502
8 57008533
8 57008573
8 57008726
8 57008802
8 57008855
8 57008864
8 57008874
8 57008889
8 57008963
8 57008968
8 57009645
8 57009801
8 57009896
8 57009928
8 57010083
8 57010115
8 57010152
8 57010245
8 57010319
8 57010641
8 57010649
8 57010693
8 57010816
8 57010872
8 57011078
8 57011173
8 57011278
8 57012177
8 57012284
8 57012527
8 57012857
8 57012952
8 57013212
8 57013335
8 57013572
8 57013619
8 57013633
8 57013638
8 57013666
8 57013683
8 57014201
8 57014210
8 57015685
8 57015726
8 57015787
8 57017529
8 57017560
8 57017586
8 57018121
8 57018368
8 57018443
8 57018813
8 57018883
8 57018896
8 57018901
8 57018902
8 57018959
8 57018985
8 57019091
8 57019107
8 57019632
8 57019698
8 57019799
8 57019821
8 57020070
8 57020505
8 57020702
8 57020899
8 57020949
8 57021005
8 57021434
8 57021479
8 57021486
8 57021669
8 57022007
8 57022052
8 57022191
8 57022194
8 57022316
8 57022327
8 57022335
8 57022539
8 57022574
8 57022654
8 57022726
8 57022761
8 57022810
8 57022894
8 57022942
8 57023050
8 57023117
8 57023187
8 57023356
8 57023545
8 57025440
8 57025589
8 57025597
8 57025782
8 57025859
8 57026491
8 57026572
8 57026593
8 57026597
8 57026600
8 57026749
8 57026761
8 57026798
8 57026861
8 57026987
8 57026998
8 57027184
8 57029096
8 57029302
8 57029422
8 57029437
8 57029439
8 57029457
8 57029543
8 57029547
8 57029602
8 57029632
8 57029810
8 57029813
8 57029829
8 57029837
8 57029883
8 57029908
8 57030337
8 57030367
8 57030398
8 57030407
8 57030408
8 57030591
8 57030650
8 57030661
8 57030664
8 57030825
8 57030844
8 57030879
8 57030903
8 57031059
8 57031070
8 57031071
8 57031224
8 57031250
8 57031344
8 57031433
8 57031510
8 57031569
8 57031604
8 57031689
8 57031718
8 57031781
8 57031811
8 57031819
8 57031977
8 57032025
8 57032077
8 57032192
8 57032280
8 57032443
8 57032481
8 57032577
8 57032612
8 57032621
8 57032974
8 57033003
8 57033464
8 57033530
8 57033570
8 57033705
8 57034295
8 57034302
8 57034354
8 57034379
8 57034408
8 57034542
8 57034742
8 57034836
8 57034996
8 57035093
8 57035098
8 57035304
8 57035342
8 57035581
8 57035589
8 57035689
8 57035725
8 57035986
8 57036279
8 57036303
8 57036319
8 57036347
8 57036353
8 57036478
8 57036479
8 57036541
8 57036910
8 57037147
8 57037199
8 57037242
8 57037361
8 57037407
8 57037821
8 57037938
8 57038338
8 57038427
8 57038451
8 57038465
8 57038469
8 57038470
8 57038518
8 57038748
8 57038764
8 57038987
8 57039016
8 57039095
8 57039151
8 57039235
8 57039406
8 57039784
8 57039814
8 57039940
8 57040190
8 57040486
8 57040616
8 57040638
8 57040968
8 57041038
8 57041578
8 57041799
8 57042401
8 57042795
8 57043052
8 57043138
8 57043179
8 57043638
8 57043671
8 57043926
8 57044302
8 57044404
8 57044637
8 57044663
8 57045666
8 57046681
8 57046685
8 57046700
8 57046738
8 57046869
8 57047111
8 57047466
8 57047686
8 57048093
8 57048192
8 57048714
8 57048794
8 57048957
8 57049537
8 57049602
8 57049745
8 57049845
8 57050009
8 57050241
8 57050399
8 57050550
8 57050582
8 57050604
8 57050616
8 57050619
8 57050727
8 57050794
8 57050911
8 57050933
8 57051626
8 57051664
8 57051834
8 57051842
8 57052336
8 57052545
8 57052643
8 57052765
8 57053143
8 57053745
8 57053751
8 57053752
8 57054372
8 57054379
8 57054400
8 57055836
8 57056506
8 57056957
8 57057055
8 57057056
8 57057284
8 57057308
8 57057365
8 57058337
8 57058466
8 57058501
8 57058516
8 57058671
8 57058686
8 57059026
8 57059035
8 57059441
8 57060744
8 57061043
8 57061082
8 57061083
8 57061212
8 57061244
8 57061307
8 57061357
8 57061396
8 57061436
8 57061580
8 57061593
8 57061618
8 57061665
8 57061685
8 57061763
8 57062064
8 57062231
8 57062302
8 57062825
8 57062934
8 57063072
8 57063119
8 57063127
8 57063143
8 57063230
8 57063313
8 57063457
8 57063468
8 57063518
8 57063542
8 57063550
8 57063551
8 57063649
8 57064093
8 57064173
8 57064335
8 57064388
8 57064417
8 57064453
8 57064501
8 57064593
8 57064622
8 57064623
8 57064758
8 57065303
8 57065320
8 57065683
8 57065690
8 57065833
8 57065838
8 57065993
8 57066123
8 57066263
8 57066481
8 57067105
8 57067111
8 57067214
8 57067480
8 57067576
8 57067615
8 57067635
8 57067731
8 57067743
8 57067944
8 57067945
8 57068049
8 57068099
8 57068140
8 57068294
8 57068649
8 57068651
8 57068676
8 57068805
8 57068995
8 57069079
8 57069592
8 57069792
8 57069826
8 57069966
8 57070055
8 57070075
8 57070486
8 57070533
8 57070643
8 57070857
8 57071176
8 57071214
8 57071241
8 57071306
8 57071366
8 57071457
8 57071795
8 57072116
8 57072222
8 57072313
8 57072356
8 57072388
8 57072529
8 57072694
8 57072702
8 57072837
8 57072857
8 57072866
8 57072935
8 57073130
8 57073145
8 57073181
8 57073184
8 57073265
8 57073367
8 57073416
8 57073590
8 57073678
8 57073728
8 57073774
8 57073899
8 57074171
8 57074172
8 57074193
8 57074194
8 57074264
8 57074319
8 57074400
8 57074422
8 57075650
8 57075655
8 57075699
8 57075761
8 57075856
8 57075911
8 57076440
8 57076453
8 57077541
8 57077650
8 57077774
8 57077863
8 57077928
8 57078030
8 57078048
8 57078281
8 57079149
8 57079281
8 57079316
8 57079372
8 57079400
8 57079438
8 57079531
8 57079544
8 57079690
8 57079808
8 57079870
8 57080022
8 57080140
8 57080352
8 57080464
8 57080483
8 57080866
8 57081133
8 57081575
8 57081607
8 57081734
8 57082206
8 57082227
8 57082306
8 57082317
8 57082433
8 57082819
8 57082928
8 57082970
8 57083021
8 57083081
8 57083383
8 57083437
8 57083475
8 57083504
8 57083540
8 57083608
8 57083802
8 57083859
8 57083921
8 57083938
8 57084083
8 57084090
8 57084439
8 57084530
8 57084584
8 57084619
8 57084647
8 57084724
8 57084774
8 57084910
8 57084912
8 57084951
8 57085134
8 57085162
8 57085509
8 57085549
8 57085855
8 57085880
8 57086123
8 57086156
8 57086409
8 57086422
8 57086423
8 57086518
8 57086769
8 57088032
8 57088064
8 57088513
8 57088724
8 57089017
8 57089130
8 57089208
8 57089221
8 57091252
8 57091615
8 57091966
8 57092118
8 57092201
8 57092234
8 57092239
8 57092408
8 57092500
8 57092665
8 57092778
8 57093219
8 57093735
8 57093837
8 57094016
8 57094209
8 57094649
8 57094685
8 57094881
8 57095058
8 57095172
8 57095318
8 57095336
8 57095456
8 57095745
8 57095756
8 57095973
8 57095988
8 57096953
8 57097059
8 57097646
8 57099272
8 57099304
8 57101170
8 57101906
8 57102165
8 57102844
8 57104114
8 57106015
8 57106222
8 57106824
8 57107203
8 57114240
8 57116872
8 57117327
8 57118281
8 57118329
8 57118335
8 57118572
8 57118573
8 57118575
8 57118717
8 57118732
8 57118908
8 57119157
8 57119166
8 57119218
8 57119310
8 57119383
8 57119451
8 57119556
8 57119831
8 57119860
8 57119870
8 57120223
8 57120323
8 57120476
8 57120745
8 57120751
8 57120953
8 57121130
8 57121168
8 57121439
8 57122253
8 57122752
8 57122880
8 57123176
8 57123562
8 57124005
8 57126252
8 57126326
8 57126628
8 57126701
8 57126771
8 57127252
8 57127715
8 57127780
8 57128234
8 57128264
8 57130228
8 57131412
8 57132551
8 57133316
8 57134319
8 57135638
8 57135673
8 57135986
8 57137730
8 57138604
8 57143644
8 57143652
8 57143969
8 57144688
8 57145902
8 57147243
8 57149567
8 57149792
8 57150524
8 57150697
8 57151502
8 57151738
8 57151753
8 57151805
8 57152026
8 57152317
8 57152475
8 57152556
8 57154296
8 57154580
8 57154589
8 57154719
8 57155115
8 57156121
8 57156352
8 57156605
8 57157854
8 57158207
8 57158577
8 57159009
8 57159520
8 57159937
8 57160577
8 57160823
8 57160987
8 57161126
8 57162061
8 57162341
8 57162799
8 57163631
8 57164456
8 57164658
8 57164874
8 57164949
8 57165566
8 57166364
8 57167180
8 57167232
8 57167526
8 57167529
8 57167617
8 57167687
8 57167753
8 57168308
8 57168504
8 57168636
8 57168755
8 57170347
8 57170705
8 57170756
8 57170796
8 57172415
8 57172470
8 57172636
8 57173480
8 57173942
8 57174867
8 57176051
8 57176288
8 57176394
8 57176629
8 57177942
8 57178140
8 57178333
8 57178564
8 57178567
8 57178600
8 57178986
8 57178992
8 57179002
8 57179124
8 57179286
8 57179435
8 57180014
8 57180897
8 57180997
8 57181342
8 57182211
8 57182536
8 57183271
8 57183599
8 57183725
8 57183748
8 57183989
8 57183990
8 57184127
8 57184203
8 57184286
8 57184466
8 57184739
8 57185215
8 57185569
8 57185700
8 57186678
8 57186795
8 57186952
8 57187062
8 57187633
8 57187679
8 57187696
8 57187845
8 57188802
8 57188913
8 57189069
8 57189197
8 57189635
8 57190191
8 57190228
8 57190231
8 57190521
8 57190530
8 57190763
8 57190775
8 57190839
8 57190946
8 57191043
8 57191419
8 57191518
8 57191788
8 57191817
8 57191862
8 57192971
8 57193013
8 57193219
8 57193337
8 57193440
8 57193568
8 57193589
8 57193661
8 57193781
8 57193855
8 57193958
8 57194010
8 57194012
8 57194054
8 57194057
8 57194074
8 57194098
8 57194205
8 57194262
8 57194269
8 57194270
8 57194365
8 57195301
8 57195840
8 57196033
8 57196206
8 57196535
8 57199032
8 57201080
8 57202251
8 57202391
8 57203867
8 57204328
8 57204390
8 57206382
8 57206782
8 57207013
8 57207080
8 57207140
8 57207214
8 57209098
8 57209243
8 57209757
8 57209840
8 57209846
8 57209906
8 57209908
8 57210174
8 57210242
8 57210332
8 57210362
8 57210717
8 57210832
8 57210936
8 57210939
8 57211057
8 57211125
8 57211175
8 57211285
8 57211313
8 57211370
8 57211523
8 57212305
8 57213594
8 57214119
8 57214294
8 57214366
8 57214433
8 57214474
8 57214627
8 57214660
8 57214730
8 57214793
8 57214991
8 57215118
8 57215388
8 57215540
8 57215611
8 57215623
8 57215650
8 57215832
8 57215879
8 57215914
8 57215919
8 57216194
8 57216339
8 57216398
8 57216437
8 57216570
8 57216636
8 57216725
8 57216807
8 57216907
8 57217410
8 57217489
8 57217573
8 57217631
8 57217667
8 57217689
8 57217768
8 57217868
8 57217892
8 57217920
8 57218112
8 57218242
8 57218309
8 57218398
8 57218451
8 57218497
8 57218576
8 57218724
8 57219504
8 57220239
8 57220310
8 57220328
8 57220384
8 57220385
8 57220489
8 57220587
8 57220699
8 57220840
8 57220893
8 57221005
8 57221076
8 57221086
8 57221182
8 57221238
8 57221255
8 57221276
8 57221282
8 57221300
8 57221522
8 57221562
8 57221640
8 57221680
8 57222137
8 57222286
8 57222566
8 57222585
8 57222597
8 57222604
8 57222606
8 57222641
8 57224077
8 57224908
8 57224993
8 57225387
8 57225800
8 57226157
8 57226302
8 57227643
8 57228185
8 57229215
8 57229614
8 57229924
8 57230654
8 57232447
8 57232971
8 57233499
8 57233708
8 57235121
8 57235461
8 57236076
8 57236319
8 57236613
8 57236922
8 57237002
8 57237762
8 57240452
8 57240939
8 57241550
8 57242311
8 57242566
8 57243030
8 57243072
8 57243350
8 57243385
8 57243953
8 57243999
8 57244266
8 57244910
8 57244933
8 57244961
8 57245223
8 57245662
8 57245675
8 57245709
8 57245774
8 57245914
8 57246134
8 57246230
8 57246501
8 57246700
8 57246786
8 57246892
8 57247153
8 57247184
8 57247669
8 57248134
8 57248366
8 57248731
8 57248763
8 57248877
8 57248909
8 57249727
8 57249843
8 57250072
8 57250314
8 57250851
8 57251659
8 57251666
8 57255288
8 57255445
8 57255611
8 57255634
8 57255954
8 57256074
8 57256342
8 57256405
8 57256760
8 57256860
8 57257437
8 57257502
8 57257685
8 57258077
8 57258352
8 57258387
8 57260345
8 57260806
8 57261216
8 57261360
8 57261621
8 57261625
8 57261670
8 57261715
8 57261778
8 57262146
8 57262450
8 57262649
8 57262885
8 57262886
8 57263227
8 57263329
8 57263347
8 57263471
8 57263509
8 57263565
8 57263604
8 57263689
8 57265211
8 57265285
8 57265381
8 57265681
8 57265727
8 57265766
8 57265778
8 57265782
8 57265783
8 57265832
8 57265984
8 57266037
8 57267227
8 57267278
8 57267465
8 57267544
8 57267804
8 57268213
8 57268366
8 57268405
8 57268704
8 57268791
8 57268832
8 57268856
8 57269211
8 57269501
8 57269756
8 57270289
8 57270454
8 57270635
8 57270755
8 57271202
8 57271776
8 57271823
8 57271949
8 57272226
8 57272295
8 57272422
8 57272495
8 57272708
8 57273200
8 57273212
8 57274125
8 57274344
8 57274868
8 57275812
8 57277954
8 57278228
8 57278591
8 57278598
8 57278969
8 57279346
8 57279360
8 57279559
8 57279575
8 57279686
8 57279816
8 57279822
8 57279981
8 57280162
8 57280991
8 57281622
8 57281708
8 57282718
8 57282844
8 57282903
8 57283432
8 57283607
8 57283718
8 57283804
8 57284010
8 57284036
8 57284175
8 57284182
8 57284370
8 57284373
8 57284662
8 57284785
8 57286011
8 57286127
8 57286158
8 57286350
8 57286499
8 57286586
8 57286636
8 57286701
8 57286762
8 57286769
8 57286818
8 57286976
8 57287117
8 57287151
8 57287606
8 57290791
8 57291298
8 57291626
8 57291928
8 57291992
8 57292304
8 57292438
8 57292579
8 57292957
8 57293027
8 57293059
8 57293423
8 57293760
8 57294032
8 57294124
8 57294517
8 57294712
8 57294930
8 57295551
8 57295629
8 57295779
8 57295824
8 57295911
8 57295919
8 57296527
8 57296624
8 57296809
8 57296812
8 57297046
8 57297108
8 57297124
8 57297232
8 57297249
8 57297327
8 57297330
8 57297397
8 57298073
8 57298214
8 57298300
8 57298502
8 57298688
8 57298689
8 57299039
8 57299158
8 57299201
8 57299202
8 57299359
8 57299808
8 57299837
8 57300229
8 57300324
8 57300336
8 57300356
8 57300542
8 57301170
8 57301264
8 57301606
8 57301776
8 57301859
8 57302327
8 57302451
8 57302452
8 57302502
8 57302814
8 57303162
8 57303295
8 57303334
8 57303348
8 57303418
8 57304009
8 57304074
8 57304161
8 57304301
8 57304302
8 57304624
8 57304768
8 57304810
8 57304918
8 57304934
8 57306749
8 57306767
8 57306810
8 57306884
8 57306889
8 57306926
8 57307175
8 57307200
8 57307267
8 57307321
8 57307501
8 57307551
8 57307608
8 57307622
8 57307693
8 57307694
8 57307723
8 57307777
8 57307820
8 57308025
8 57308230
8 57308231
8 57308449
8 57308460
8 57311108
8 57311148
8 57311838
8 57312735
8 57313074
8 57313232
8 57313380
8 57313652
8 57314140
8 57314144
8 57314268
8 57314634
8 57314862
8 57315221
8 57315822
8 57315929
8 57316819
8 57317143
8 57317340
8 57317798
8 57318454
8 57318650
8 57318676
8 57320066
8 57320084
8 57320085
8 57320112
8 57321192
8 57321410
8 57322142
8 57322152
8 57322186
8 57322464
8 57322530
8 57322652
8 57323035
8 57323126
8 57323606
8 57323616
8 57323849
8 57323908
8 57323950
8 57323969
8 57323977
8 57324117
8 57324290
8 57324504
8 57324606
8 57324703
8 57325112
8 57325339
8 57325429
8 57325552
8 57325627
8 57325629
8 57326034
8 57326113
8 57326205
8 57326209
8 57326214
8 57326472
8 57326819
8 57327224
8 57327417
8 57327802
8 57327829
8 57327849
8 57327875
8 57327914
8 57327920
8 57327981
8 57328061
8 57328114
8 57328219
8 57328220
8 57328241
8 57328329
8 57328545
8 57328689
8 57328690
8 57328695
8 57328700
8 57328723
8 57328829
8 57329001
8 57329092
8 57329554
8 57329556
8 57329587
8 57329643
8 57329948
8 57330008
8 57330039
8 57331060
8 57331206
8 57331333
8 57331483
8 57331530
8 57331653
8 57331722
8 57333040
8 57333120
8 57333171
8 57333266
8 57333282
8 57333287
8 57333515
8 57333560
8 57333747
8 57334460
8 57334494
8 57334683
8 57334819
8 57334862
8 57334989
8 57334998
8 57335028
8 57335068
8 57335078
8 57335083
8 57335131
8 57335164
8 57335287
8 57335405
8 57335545
8 57335601
8 57335979
8 57335982
8 57336187
8 57336972
8 57337315
8 57337673
8 57337711
8 57338438
8 57339095
8 57339130
8 57339383
8 57339676
8 57339878
8 57340340
8 57340554
8 57340590
8 57340623
8 57340692
8 57340814
8 57342011
8 57342202
8 57342651
8 57342691
8 57342724
8 57343581
8 57343705
8 57344045
8 57344300
8 57344518
8 57344768
8 57346412
8 57346588
8 57346672
8 57347136
8 57347351
8 57348186
8 57348642
8 57348996
8 57349943
8 57350449
8 57350458
8 57351046
8 57351185
8 57351342
8 57351378
8 57351427
8 57353092
8 57353343
8 57353754
8 57354275
8 57354805
8 57354897
8 57354937
8 57354989
8 57355443
8 57359062
8 57359068
8 57359501
8 57359811
8 57361999
8 57362201
8 57362217
8 57362317
8 57364780
8 57365025
8 57365370
8 57365601
8 57365656
8 57366472
8 57366748
8 57367156
8 57367419
8 57367486
8 57367638
8 57367793
8 57367805
8 57367858
8 57367948
8 57368120
8 57368357
8 57368788
8 57368842
8 57368921
8 57369413
8 57369565
8 57369598
8 57369625
8 57372062
8 57372138
8 57372215
8 57372305
8 57372382
8 57372431
8 57372604
8 57372652
8 57372662
8 57372850
8 57372866
8 57372992
8 57373016
8 57374150
8 57374191
8 57374366
8 57374561
8 57374656
8 57374734
8 57375318
8 57375598
8 57375614
8 57375650
8 57375658
8 57375953
8 57375954
8 57376108
8 57376283
8 57376303
8 57376650
8 57376669
8 57377542
8 57377565
8 57377872
8 57378137
8 57378186
8 57378234
8 57378290
8 57378470
8 57378626
8 57378821
8 57378912
8 57378933
8 57379054
8 57379063
8 57379131
8 57379142
8 57379240
8 57379241
8 57379276
8 57379490
8 57379576
8 57379577
8 57379806
8 57379903
8 57380077
8 57380125
8 57380313
8 57380374
8 57380419
8 57380627
8 57380736
8 57380787
8 57380898
8 57380948
8 57381048
8 57381480
8 57384110
8 57384143
8 57384206
8 57384425
8 57384452
8 57384519
8 57384692
8 57384767
8 57385081
8 57385131
8 57385136
8 57385147
8 57385161
8 57385176
8 57385249
8 57385321
8 57385532
8 57385556
8 57385913
8 57386227
8 57387052
8 57387106
8 57387136
8 57388329
8 57389522
8 57389806
8 57390148
8 57390213
8 57390278
8 57390305
8 57390520
8 57391049
8 57391137
8 57391175
8 57391297
8 57391416
8 57391478
8 57391511
8 57391799
8 57392233
8 57392802
8 57393516
8 57394119
8 57395006
8 57395202
8 57395509
8 57397666
8 57397785
8 57397835
8 57398444
8 57398570
8 57398670
8 57399869
8 57399938
8 57400265
8 57400308
8 57400396
8 57400864
8 57400868
8 57401092
8 57401121
8 57401308
8 57401394
8 57401961
8 57402163
8 57402780
8 57402931
8 57403370
8 57403414
8 57403778
8 57403865
8 57404077
8 57404181
8 57404815
8 57404996
8 57405811
8 57405816
8 57406106
8 57406872
8 57407098
8 57407100
8 57407958
8 57408191
8 57408355
8 57408620
8 57409363
8 57409560
8 57410052
8 57410218
8 57410945
8 57410991
8 57410995
8 57411063
8 57411131
8 57411138
8 57411582
8 57412011
8 57412048
8 57412552
8 57412853
8 57412945
8 57412946
8 57412985
8 57413084
8 57413090
8 57413445
8 57413544
8 57414364
8 57414439
8 57414472
8 57415056
8 57415349
8 57415440
8 57415530
8 57416452
8 57416823
8 57416946
8 57416957
8 57417068
8 57417114
8 57417274
8 57417592
8 57417744
8 57417890
8 57418027
8 57418083
8 57418134
8 57418202
8 57418282
8 57418403
8 57418430
8 57418466
8 57418586
8 57418602
8 57418728
8 57418830
8 57418973
8 57419300
8 57419316
8 57419334
8 57419358
8 57419416
8 57419613
8 57419813
8 57420117
8 57420194
8 57420346
8 57420453
8 57420650
8 57420788
8 57420955
8 57421046
8 57421447
8 57421507
8 57421528
8 57421639
8 57421659
8 57421988
8 57422105
8 57422123
8 57422133
8 57422228
8 57422342
8 57422361
8 57422408
8 57422519
8 57422527
8 57422780
8 57422787
8 57423020
8 57423035
8 57423065
8 57423247
8 57423248
8 57423374
8 57423474
8 57423547
8 57423549
8 57423566
8 57423676
8 57423799
8 57423835
8 57423945
8 57424021
8 57424227
8 57424946
8 57424958
8 57424977
8 57425107
8 57425124
8 57425332
8 57425437
8 57425442
8 57425514
8 57425523
8 57425537
8 57425545
8 57425608
8 57425650
8 57425732
8 57425755
8 57425804
8 57426468
8 57426542
8 57426575
8 57426830
8 57426971
8 57427174
8 57427183
8 57427258
8 57427346
8 57427544
8 57427621
8 57428338
8 57428404
8 57428646
8 57429367
8 57429404
8 57429469
8 57429477
8 57429500
8 57429527
8 57429544
8 57429666
8 57429780
8 57429799
8 57429821
8 57429972
8 57430382
8 57430495
8 57430579
8 57430647
8 57430746
8 57430819
8 57430871
8 57431070
8 57431198
8 57431253
8 57431316
8 57431439
8 57431848
8 57431863
8 57431913
8 57432033
8 57432057
8 57432064
8 57432084
8 57432092
8 57434041
8 57434052
8 57434274
8 57434314
8 57434315
8 57434379
8 57434612
8 57434834
8 57434861
8 57434872
8 57434904
8 57434910
8 57434930
8 57434955
8 57435053
8 57435060
8 57435506
8 57435530
8 57435573
8 57435701
8 57435809
8 57435849
8 57435862
8 57435903
8 57435938
8 57436031
8 57436057
8 57436063
8 57436089
8 57436195
8 57436271
8 57436947
8 57437140
8 57437147
8 57437155
8 57437417
8 57437491
8 57437497
8 57437623
8 57437836
8 57438001
8 57438021
8 57438043
8 57438290
8 57438298
8 57438454
8 57438501
8 57438572
8 57438682
8 57438703
8 57438994
8 57439156
8 57439302
8 57439585
8 57439626
8 57439810
8 57439906
8 57439930
8 57439943
8 57439948
8 57439955
8 57439969
8 57439980
8 57439994
8 57439995
8 57440032
8 57440260
8 57440501
8 57440651
8 57440655
8 57440704
8 57441035
8 57441115
8 57441444
8 57441625
8 57441694
8 57441711
8 57441723
8 57441754
8 57441766
8 57441768
8 57441792
8 57441819
8 57441871
8 57441883
8 57441943
8 57441963
8 57442015
8 57442016
8 57442088
8 57442119
8 57442158
8 57442417
8 57442537
8 57442545
8 57442550
8 57442621
8 57442894
8 57442960
8 57443113
8 57443164
8 57443206
8 57443257
8 57443690
8 57443775
8 57443888
8 57443967
8 57444165
8 57444185
8 57444273
8 57444289
8 57444343
8 57444448
8 57444471
8 57444553
8 57444684
8 57444785
8 57444787
8 57444909
8 57444943
8 57444954
8 57445036
8 57445224
8 57445398
8 57445480
8 57445526
8 57445584
8 57445632
8 57445658
8 57445988
8 57446010
8 57446120
8 57446126
8 57446151
8 57446314
8 57446525
8 57446782
8 57446822
8 57447006
8 57447315
8 57447606
8 57447637
8 57447646
8 57447746
8 57448066
8 57448117
8 57448469
8 57448521
8 57448662
8 57448692
8 57449436
8 57449530
8 57449660
8 57449724
8 57450048
8 57450052
8 57450247
8 57450268
8 57450357
8 57450361
8 57450532
8 57450636
8 57450772
8 57450917
8 57450923
8 57450927
8 57450933
8 57450959
8 57450974
8 57451338
8 57451339
8 57451435
8 57451471
8 57451525
8 57451784
8 57451812
8 57451893
8 57452035
8 57452149
8 57452265
8 57452317
8 57452410
8 57452420
8 57452522
8 57452531
8 57453088
8 57453091
8 57453092
8 57453151
8 57453153
8 57453215
8 57453313
8 57453379
8 57453481
8 57453565
8 57453581
8 57453833
8 57453864
8 57454236
8 57455986
8 57456053
8 57456190
8 57456333
8 57456357
8 57456398
8 57456583
8 57456584
8 57456590
8 57456595
8 57456603
8 57456803
8 57457228
8 57457232
8 57457379
8 57457710
8 57457735
8 57457776
8 57457807
8 57457809
8 57457939
8 57458045
8 57458198
8 57458209
8 57458344
8 57458370
8 57458393
8 57458449
8 57458458
8 57458541
8 57458565
8 57458701
8 57458756
8 57458819
8 57458877
8 57460058
8 57460080
8 57460311
8 57460492
8 57460801
8 57460862
8 57460893
8 57460990
8 57461378
8 57461814
8 57462065
8 57462277
8 57462435
8 57463227
8 57463256
8 57463310
8 57463454
8 57463569
8 57463570
8 57463665
8 57463740
8 57463950
8 57464478
8 57464584
8 57465198
8 57466081
8 57466626
8 57466758
8 57466895
8 57466916
8 57467249
8 57467810
8 57467849
8 57467863
8 57467927
8 57468434
8 57468579
8 57468827
8 57469365
8 57469377
8 57469435
8 57469444
8 57470091
8 57470151
8 57470248
8 57470462
8 57470780
8 57470885
8 57471309
8 57471339
8 57471453
8 57471464
8 57472008
8 57472186
8 57472189
8 57472197
8 57472234
8 57473268
8 57473276
8 57473296
8 57473518
8 57473620
8 57473651
8 57473969
8 57474816
8 57475057
8 57475163
8 57475840
8 57476175
8 57476459
8 57476630
8 57476759
8 57477563
8 57477755
8 57478392
8 57478406
8 57478611
8 57478868
8 57478928
8 57478978
8 57479980
8 57480031
8 57480153
8 57480174
8 57480214
8 57480327
8 57480398
8 57481149
8 57481163
8 57481200
8 57482347
8 57483978
8 57484267
8 57484368
8 57484648
8 57485397
8 57485954
8 57486023
8 57486616
8 57486718
8 57486999
8 57487649
8 57487772
8 57487844
8 57488033
8 57488223
8 57488395
8 57489119
8 57489191
8 57489411
8 57489421
8 57489555
8 57489593
8 57489902
8 57490226
8 57490458
8 57491165
8 57491169
8 57491300
8 57491674
8 57491864
8 57492540
8 57492611
8 57494320
8 57494465
8 57494498
8 57494546
8 57494772
8 57494993
8 57495063
8 57495553
8 57496026
8 57496071
8 57496430
8 57496433
8 57496843
8 57497021
8 57497174
8 57497554
8 57497873
8 57497940
8 57497982
8 57498068
8 57498177
8 57498298
8 57498459
8 57498703
8 57498713
8 57498931
8 57499092
8 57499228
8 57499416
8 57499490
8 57499852
8 57500334
8 57500427
8 57500727
8 57500797
8 57501034
8 57501233
8 57501255
8 57501360
8 57501599
8 57501686
8 57501710
8 57501804
8 57502026
8 57502088
8 57502139
8 57502351
8 57502431
8 57502614
8 57502714
8 57502773
8 57502805
8 57502926
8 57503025
8 57503039
8 57503134
8 57503346
8 57503437
8 57503793
8 57503925
8 57503975
8 57504421
8 57504461
8 57504585
8 57504663
8 57504755
8 57504768
8 57504798
8 57504906
8 57505242
8 57505357
8 57505374
8 57505412
8 57505457
8 57505557
8 57505616
8 57505684
8 57505904
8 57505980
8 57506058
8 57506076
8 57506100
8 57506148
8 57506189
8 57506370
8 57506562
8 57506607
8 57506899
8 57506917
8 57506942
8 57507097
8 57507158
8 57507162
8 57507264
8 57507509
8 57507540
8 57507572
8 57507610
8 57507677
8 57507718
8 57507744
8 57508071
8 57508577
8 57508719
8 57509121
8 57509297
8 57509344
8 57509364
8 57509771
8 57509899
8 57509980
8 57510113
8 57510618
8 57511614
8 57511717
8 57512227
8 57512336
8 57512474
8 57512607
8 57512612
8 57513023
8 57513038
8 57513292
8 57513617
8 57513915
8 57513936
8 57513986
8 57514568
8 57514864
8 57515161
8 57515189
8 57515644
8 57515648
8 57515721
8 57516027
8 57516073
8 57516356
8 57516362
8 57516724
8 57516751
8 57516818
8 57516929
8 57516993
8 57517016
8 57517076
8 57517326
8 57517480
8 57517861
8 57518133
8 57518328
8 57518684
8 57518711
8 57518963
8 57518967
8 57521907
8 57522310
8 57522781
8 57522902
8 57523482
8 57523512
8 57523787
8 57524155
8 57524192
8 57524227
8 57524254
8 57524319
8 57529743
8 57529819
8 57529828
8 57530188
8 57530200
8 57530522
8 57530548
8 57530599
8 57531109
8 57531403
8 57531429
8 57531460
8 57531481
8 57531523
8 57531639
8 57531649
8 57531665
8 57531908
8 57531987
8 57532102
8 57532486
8 57532573
8 57532651
8 57532764
8 57533061
8 57533557
8 57534253
8 57534728
8 57534901
8 57535313
8 57535607
8 57537245
8 57538245
8 57538503
8 57539063
8 57539759
8 57540094
8 57540117
8 57540386
8 57540958
8 57541512
8 57541859
8 57543124
8 57543465
8 57543701
8 57545674
8 57545706
8 57548206
8 57548434
8 57548922
8 57549423
8 57549922
8 57549968
8 57550271
8 57550830
8 57550922
8 57551393
8 57551672
8 57555185
8 57555401
8 57555501
8 57555686
8 57556983
8 57557090
8 57558840
8 57559071
8 57559119
8 57559346
8 57559771
8 57561608
8 57561749
8 57561752
8 57562578
8 57564007
8 57565857
8 57566092
8 57566265
8 57566415
8 57566526
8 57566574
8 57566755
8 57566794
8 57567346
8 57567453
8 57567649
8 57567760
8 57568185
8 57568256
8 57568279
8 57568560
8 57568598
8 57568638
8 57568775
8 57568857
8 57569151
8 57569442
8 57569459
8 57569462
8 57569465
8 57569642
8 57569685
8 57569756
8 57569785
8 57569858
8 57569870
8 57570119
8 57570154
8 57570476
8 57570478
8 57570871
8 57570873
8 57571016
8 57571026
8 57571086
8 57571130
8 57571418
8 57571498
8 57571786
8 57571833
8 57572029
8 57572158
8 57572286
8 57572852
8 57573047
8 57573110
8 57573111
8 57573139
8 57573500
8 57573761
8 57573778
8 57574323
8 57575011
8 57575824
8 57576030
8 57576050
8 57576285
8 57576631
8 57577107
8 57577282
8 57578002
8 57579327
8 57579856
8 57579949
8 57580407
8 57580422
8 57581020
8 57581503
8 57581618
8 57583468
8 57583981
8 57584383
8 57584595
8 57584724
8 57585805
8 57585899
8 57585954
8 57586301
8 57586549
8 57587320
8 57589857
8 57592067
8 57592217
8 57592666
8 57593151
8 57593749
8 57594060
8 57596501
8 57597526
8 57597865
8 57597996
8 57598279
8 57599932
8 57600794
8 57600825
8 57600831
8 57601022
8 57602567
8 57602894
8 57602987
8 57603005
8 57605256
8 57605883
8 57607146
8 57607590
8 57607694
8 57608282
8 57608613
8 57609698
8 57610437
8 57611935
8 57612007
8 57612813
8 57613245
8 57614769
8 57615034
8 57615098
8 57615376
8 57615961
8 57616139
8 57616431
8 57617356
8 57617622
8 57617953
8 57619530
8 57619880
8 57620470
8 57623142
8 57623509
8 57623786
8 57624199
8 57624471
8 57624734
8 57624781
8 57625358
8 57625401
8 57625490
8 57625591
8 57625638
8 57625765
8 57625824
8 57626474
8 57626490
8 57626501
8 57627345
8 57627365
8 57627412
8 57628054
8 57628293
8 57628564
8 57628769
8 57628819
8 57628847
8 57628957
8 57629644
8 57629976
8 57630057
8 57630606
8 57631267
8 57631424
8 57631730
8 57631757
8 57631798
8 57631816
8 57631854
8 57632337
8 57632653
8 57632691
8 57632833
8 57632890
8 57633133
8 57633464
8 57633549
8 57633675
8 57633708
8 57633786
8 57634012
8 57634014
8 57634136
8 57634286
8 57634786
8 57634989
8 57635067
8 57635131
8 57635361
8 57635555
8 57635579
8 57636060
8 57636229
8 57636512
8 57636711
8 57636810
8 57636823
8 57636914
8 57637020
8 57637167
8 57637302
8 57637365
8 57637653
8 57637671
8 57637800
8 57637896
8 57638006
8 57638058
8 57638258
8 57638371
8 57638392
8 57638405
8 57638859
8 57639059
8 57639301
8 57639496
8 57641162
8 57641558
8 57641828
8 57646330
8 57646485
8 57646668
8 57647396
8 57647443
8 57647558
8 57648246
8 57649634
8 57650208
8 57650615
8 57650671
8 57651447
8 57652297
8 57652522
8 57652813
8 57653460
8 57653488
8 57653625
8 57655022
8 57655192
8 57655273
8 57656103
8 57656255
8 57657095
8 57657543
8 57657575
8 57658969
8 57659553
8 57659695
8 57659742
8 57660364
8 57660608
8 57660806
8 57661148
8 57661932
8 57662469
8 57662589
8 57662886
8 57663154
8 57663172
8 57663674
8 57663958
8 57663962
8 57665110
8 57665482
8 57665535
8 57665544
8 57665588
8 57665749
8 57665838
8 57666138
8 57666141
8 57666423
8 57666944
8 57671142
8 57672029
8 57672594
8 57674287
8 57674384
8 57675032
8 57675725
8 57675735
8 57675827
8 57675953
8 57676114
8 57676706
8 57677003
8 57677234
8 57677401
8 57677543
8 57677578
8 57677732
8 57677794
8 57677886
8 57678506
8 57679279
8 57680023
8 57680129
8 57680570
8 57680847
8 57680877
8 57681054
8 57681096
8 57681332
8 57681612
8 57681745
8 57681798
8 57681904
8 57682263
8 57682608
8 57682762
8 57682864
8 57683757
8 57684222
8 57684505
8 57684829
8 57684952
8 57684963
8 57685047
8 57685220
8 57685398
8 57685450
8 57685722
8 57687170
8 57687398
8 57688014
8 57688310
8 57688838
8 57688863
8 57688880
8 57688947
8 57689211
8 57689223
8 57690074
8 57690321
8 57690432
8 57691098
8 57691161
8 57691262
8 57691603
8 57691618
8 57691621
8 57691622
8 57691698
8 57691829
8 57691852
8 57692153
8 57692662
8 57692717
8 57693036
8 57693070
8 57693117
8 57693358
8 57693579
8 57693702
8 57693709
8 57693900
8 57693940
8 57693957
8 57693963
8 57694223
8 57695036
8 57695246
8 57695669
8 57696003
8 57696791
8 57697082
8 57698511
8 57698544
8 57698586
8 57698960
8 57700482
8 57700645
8 57700828
8 57701070
8 57701099
8 57701126
8 57701159
8 57701259
8 57701406
8 57701457
8 57701586
8 57702065
8 57702174
8 57702430
8 57702912
8 57702981
8 57703077
8 57703143
8 57703690
8 57703849
8 57703874
8 57703875
8 57704103
8 57704976
8 57705020
8 57705063
8 57705268
8 57705309
8 57705612
8 57705647
8 57706009
8 57706040
8 57706397
8 57706491
8 57706494
8 57706498
8 57706583
8 57706633
8 57706689
8 57706789
8 57706828
8 57706911
8 57707049
8 57707067
8 57707125
8 57707246
8 57707364
8 57707520
8 57707574
8 57707610
8 57707634
8 57707731
8 57707785
8 57707933
8 57707981
8 57708151
8 57708394
8 57708440
8 57708639
8 57708641
8 57708678
8 57708696
8 57708809
8 57709089
8 57709423
8 57709973
8 57709977
8 57710100
8 57710137
8 57710148
8 57710161
8 57710449
8 57710490
8 57710657
8 57710658
8 57710778
8 57710787
8 57711302
8 57711356
8 57711731
8 57711774
8 57711894
8 57711966
8 57711993
8 57712046
8 57712243
8 57712251
8 57712329
8 57712356
8 57712489
8 57712514
8 57713732
8 57713942
8 57714022
8 57714028
8 57714035
8 57714232
8 57714243
8 57714250
8 57714428
8 57714429
8 57714464
8 57714568
8 57714707
8 57714775
8 57714814
8 57714891
8 57714950
8 57714996
8 57715310
8 57715359
8 57715816
8 57716011
8 57716022
8 57716072
8 57718716
8 57718749
8 57718819
8 57718901
8 57719618
8 57719734
8 57719983
8 57720040
8 57720094
8 57720353
8 57720375
8 57720652
8 57720664
8 57721032
8 57721106
8 57721128
8 57721228
8 57721242
8 57721271
8 57721660
8 57721686
8 57722031
8 57722088
8 57722090
8 57722098
8 57722129
8 57722279
8 57722389
8 57722535
8 57722816
8 57722820
8 57722857
8 57722863
8 57722988
8 57723032
8 57723089
8 57723129
8 57723204
8 57723462
8 57723549
8 57723644
8 57723670
8 57723744
8 57723821
8 57723829
8 57723945
8 57723961
8 57727364
8 57727702
8 57727708
8 57727741
8 57727785
8 57730064
8 57730164
8 57730215
8 57730259
8 57730310
8 57730678
8 57730691
8 57730879
8 57731028
8 57731313
8 57731410
8 57731493
8 57731510
8 57731546
8 57731967
8 57731993
8 57732126
8 57732160
8 57732184
8 57732298
8 57732329
8 57732543
8 57732613
8 57733019
8 57733609
8 57734222
8 57734273
8 57734491
8 57734496
8 57734512
8 57734550
8 57734669
8 57734678
8 57734716
8 57734796
8 57734865
8 57735337
8 57735448
8 57735624
8 57735689
8 57735743
8 57735963
8 57736104
8 57736626
8 57736641
8 57736648
8 57736714
8 57736785
8 57737271
8 57737364
8 57737406
8 57737483
8 57737600
8 57737613
8 57737644
8 57737662
8 57737742
8 57737897
8 57738001
8 57738002
8 57738062
8 57738140
8 57738246
8 57738283
8 57738306
8 57738437
8 57738667
8 57739001
8 57739103
8 57739105
8 57739235
8 57739574
8 57739578
8 57739663
8 57739742
8 57739810
8 57739823
8 57739844
8 57739901
8 57739922
8 57740025
8 57740065
8 57740106
8 57741227
8 57741382
8 57741481
8 57741713
8 57741752
8 57741975
8 57742226
8 57742875
8 57743273
8 57743354
8 57743500
8 57744051
8 57744268
8 57744966
8 57745447
8 57745742
8 57745773
8 57745824
8 57745850
8 57746380
8 57747346
8 57747704
8 57749147
8 57751541
8 57751559
8 57751719
8 57751986
8 57752027
8 57752222
8 57752275
8 57752334
8 57752354
8 57752373
8 57752434
8 57752511
8 57752522
8 57752592
8 57752629
8 57752635
8 57752646
8 57752754
8 57752840
8 57753020
8 57753026
8 57753121
8 57753122
8 57753227
8 57753286
8 57753312
8 57753365
8 57753435
8 57753779
8 57753901
8 57754016
8 57754069
8 57754087
8 57754091
8 57754392
8 57754444
8 57754460
8 57754471
8 57754594
8 57754707
8 57754749
8 57754750
8 57755115
8 57755239
8 57755312
8 57755325
8 57755376
8 57755418
8 57755565
8 57755569
8 57757540
8 57757550
8 57757581
8 57757709
8 57758248
8 57758520
8 57758811
8 57758820
8 57758829
8 57758850
8 57758882
8 57758955
8 57758960
8 57759099
8 57759684
8 57759723
8 57759866
8 57759900
8 57759980
8 57759989
8 57760139
8 57760149
8 57760151
8 57760408
8 57760426
8 57760571
8 57760668
8 57760676
8 57760893
8 57760897
8 57760939
8 57761089
8 57761105
8 57761121
8 57761428
8 57762655
8 57762686
8 57762984
8 57763300
8 57763328
8 57763827
8 57764030
8 57764085
8 57764378
8 57764663
8 57764777
8 57764835
8 57765434
8 57765530
8 57765546
8 57765614
8 57766264
8 57766647
8 57766710
8 57766903
8 57767252
8 57767259
8 57767329
8 57769660
8 57769768
8 57770141
8 57770327
8 57770760
8 57771349
8 57771467
8 57771653
8 57773252
8 57773576
8 57775790
8 57775844
8 57776176
8 57776457
8 57777002
8 57777275
8 57777598
8 57777710
8 57777932
8 57778227
8 57779341
8 57779746
8 57779777
8 57779792
8 57779803
8 57779948
8 57780978
8 57781667
8 57781886
8 57782159
8 57782265
8 57782277
8 57782397
8 57782834
8 57782923
8 57782960
8 57783149
8 57784381
8 57785798
8 57785955
8 57786278
8 57786436
8 57786449
8 57786592
8 57787726
8 57788499
8 57789387
8 57789644
8 57790413
8 57790508
8 57791421
8 57791704
8 57791885
8 57792350
8 57792385
8 57792401
8 57793755
8 57793996
8 57794078
8 57794347
8 57794665
8 57796160
8 57797102
8 57797977
8 57798277
8 57798295
8 57798475
8 57799589
8 57799931
8 57800051
8 57800778
8 57802625
8 57802798
8 57803689
8 57804398
8 57804420
8 57804895
8 57805019
8 57805804
8 57806342
8 57807171
8 57808133
8 57808874
8 57811487
8 57812307
8 57813732
8 57813831
8 57813832
8 57814751
8 57815186
8 57815345
8 57815384
8 57815502
8 57816665
8 57817816
8 57821205
8 57821713
8 57821785
8 57822653
8 57822870
8 57823652
8 57824782
8 57825016
8 57825063
8 57825182
8 57828308
8 57828486
8 57828729
8 57828738
8 57829515
8 57829528
8 57830200
8 57830540
8 57830642
8 57830827
8 57831074
8 57831419
8 57831912
8 57832964
8 57832967
8 57833394
8 57833528
8 57834046
8 57834389
8 57834973
8 57835017
8 57835234
8 57835316
8 57835509
8 57835719
8 57837200
8 57837857
8 57838000
8 57838547
8 57838619
8 57838731
8 57838824
8 57839147
8 57839705
8 57839742
8 57839888
8 57840253
8 57840307
8 57840589
8 57840901
8 57841173
8 57841587
8 57841816
8 57841900
8 57842506
8 57844632
8 57845519
8 57845627
8 57846420
8 57846753
8 57847124
8 57847196
8 57847300
8 57847325
8 57847989
8 57848048
8 57848540
8 57848820
8 57849260
8 57849339
8 57849595
8 57849664
8 57850070
8 57850341
8 57850349
8 57850380
8 57850551
8 57850707
8 57850965
8 57851348
8 57851362
8 57852266
8 57852821
8 57852952
8 57854707
8 57855559
8 57856386
8 57856731
8 57857155
8 57857308
8 57857466
8 57859131
8 57859214
8 57859327
8 57859635
8 57859721
8 57859765
8 57861051
8 57862176
8 57862698
8 57863025
8 57863034
8 57863191
8 57863706
8 57864144
8 57864400
8 57864436
8 57864559
8 57864579
8 57864690
8 57865794
8 57869634
8 57869643
8 57870212
8 57871595
8 57872090
8 57872706
8 57873213
8 57873643
8 57873676
8 57873829
8 57873885
8 57873905
8 57874046
8 57874082
8 57874535
8 57875803
8 57875810
8 57875908
8 57877267
8 57878011
8 57878091
8 57878211
8 57880043
8 57880248
8 57881846
8 57882409
8 57884481
8 57884512
8 57884693
8 57885091
8 57886051
8 57886148
8 57886406
8 57888675
8 57888869
8 57889447
8 57890125
8 57891135
8 57891363
8 57891583
8 57893480
8 57893746
8 57894342
8 57901398
8 57902950
8 57905702
8 57906015
8 57912304
8 57912486
8 57912524
8 57912957
8 57913935
8 57913936
8 57914520
8 57914692
8 57914987
8 57915287
8 57915533
8 57916032
8 57916033
8 57917469
8 57919970
8 57920270
8 57920695
8 57921073
8 57921863
8 57923303
8 57923959
8 57924175
8 57926545
8 57926768
8 57928823
8 57929138
8 57929233
8 57929247
8 57929635
8 57929766
8 57930002
8 57930241
8 57930448
8 57930456
8 57930880
8 57931031
8 57931434
8 57932629
8 57933462
8 57937018
8 57937399
8 57937676
8 57940994
8 57942148
8 57942723
8 57943816
8 57947149
8 57947238
8 57947240
8 57947426
8 57947632
8 57948703
8 57949108
8 57949465
8 57950391
8 57951180
8 57952063
8 57953491
8 57953500
8 57954476
8 57954583
8 57955251
8 57955283
8 57955374
8 57955941
8 57960564
8 57960597
8 57960785
8 57961478
8 57961719
8 57965815
8 57965910
8 57966137
8 57966234
8 57966695
8 57967069
8 57967528
8 57968023
8 57969157
8 57969532
8 57969663
8 57971223
8 57971702
8 57971794
8 57972226
8 57974219
8 57977175
8 57980441
8 57981224
8 57981230
8 57981296
8 57981438
8 57981770
8 57982392
8 57982527
8 57986883
8 57994781
8 57996871
8 57997379
8 57997543
8 57998006
8 57998496
8 58003165
8 58004694
8 58005245
8 58005301
8 58005775
8 58008372
8 58008418
8 58010694
8 58010731
8 58010765
8 58013693
8 58014105
8 58014298
8 58014514
8 58015250
8 58015544
8 58015678
8 58015722
8 58016016
8 58017484
8 58017825
8 58017855
8 58019007
8 58019061
8 58019097
8 58020529
8 58021071
8 58021335
8 58022639
8 58023080
8 58023097
8 58023590
8 58023616
8 58023769
8 58024152
8 58024242
8 58024573
8 58025190
8 58025563
8 58026385
8 58026958
8 58026993
8 58027411
8 58027503
8 58027605
8 58027732
8 58028432
8 58028448
8 58029341
8 58029443
8 58030125
8 58030978
8 58036146
8 58036180
8 58037360
8 58037420
8 58038621
8 58038685
8 58039031
8 58039971
8 58039992
8 58040002
8 58040028
8 58040462
8 58040469
8 58040698
8 58040932
8 58041121
8 58041127
8 58041161
8 58042588
8 58042838
8 58042937
8 58043218
8 58043516
8 58043535
8 58043713
8 58043742
8 58044625
8 58044918
8 58046237
8 58046553
8 58048378
8 58048602
8 58048603
8 58048799
8 58048841
8 58049315
8 58049362
8 58049391
8 58049610
8 58050105
8 58050406
8 58050428
8 58050482
8 58050809
8 58050818
8 58051090
8 58051117
8 58051265
8 58051273
8 58051496
8 58052174
8 58052175
8 58052205
8 58052255
8 58052296
8 58052313
8 58052708
8 58054045
8 58054171
8 58054177
8 58056055
8 58056222
8 58059944
8 58059945
8 58060051
8 58060179
8 58060450
8 58060881
8 58060931
8 58061381
8 58062461
8 58062526
8 58062564
8 58063668
8 58064056
8 58064148
8 58065381
8 58065599
8 58066348
8 58066847
8 58067178
8 58067761
8 58067800
8 58069718
8 58070661
8 58070723
8 58071138
8 58071176
8 58071381
8 58071587
8 58071609
8 58071625
8 58071634
8 58071643
8 58071874
8 58071932
8 58071994
8 58072105
8 58072330
8 58072661
8 58072771
8 58073917
8 58074432
8 58074553
8 58074969
8 58074973
8 58074996
8 58075512
8 58075543
8 58076316
8 58076409
8 58076678
8 58076996
8 58077440
8 58078096
8 58078280
8 58079190
8 58079286
8 58079616
8 58080556
8 58081607
8 58081670
8 58081839
8 58082989
8 58083147
8 58083362
8 58083579
8 58083804
8 58084202
8 58084452
8 58084464
8 58084588
8 58084589
8 58084597
8 58084800
8 58084821
8 58084864
8 58084944
8 58085117
8 58085409
8 58085773
8 58085857
8 58085890
8 58086479
8 58086665
8 58087385
8 58088697
8 58088777
8 58092074
8 58092223
8 58092757
8 58092913
8 58093398
8 58093654
8 58094102
8 58094368
8 58094553
8 58095002
8 58095205
8 58095308
8 58095487
8 58095626
8 58095696
8 58098832
8 58099642
8 58099692
8 58099700
8 58099965
8 58100139
8 58100536
8 58100780
8 58101099
8 58101430
8 58101922
8 58101942
8 58102334
8 58102394
8 58102459
8 58102951
8 58102958
8 58103034
8 58103130
8 58103482
8 58103647
8 58103713
8 58103759
8 58104492
8 58104940
8 58104956
8 58105153
8 58105470
8 58105583
8 58105760
8 58105856
8 58105932
8 58106216
8 58106308
8 58106310
8 58106322
8 58107470
8 58107633
8 58107964
8 58109210
8 58109223
8 58109292
8 58109508
8 58109602
8 58109885
8 58110009
8 58110377
8 58110572
8 58111012
8 58111427
8 58111471
8 58113455
8 58113523
8 58114920
8 58114928
8 58115657
8 58115879
8 58116552
8 58116681
8 58117359
8 58117383
8 58118056
8 58118373
8 58118443
8 58118804
8 58119337
8 58119578
8 58120651
8 58121290
8 58121649
8 58121725
8 58121883
8 58122308
8 58122442
8 58122570
8 58122716
8 58123122
8 58123201
8 58123202
8 58123392
8 58123474
8 58123508
8 58123519
8 58123567
8 58123677
8 58123707
8 58123862
8 58123901
8 58124415
8 58124795
8 58124926
8 58125429
8 58125519
8 58125771
8 58125958
8 58129651
8 58129792
8 58130156
8 58130234
8 58130546
8 58130634
8 58130819
8 58131099
8 58131100
8 58131129
8 58131171
8 58131380
8 58131479
8 58132099
8 58132619
8 58132844
8 58133045
8 58133498
8 58133502
8 58134006
8 58134427
8 58134600
8 58134983
8 58135046
8 58135078
8 58135166
8 58135275
8 58135279
8 58135598
8 58135640
8 58135681
8 58135797
8 58135813
8 58136544
8 58136735
8 58139646
8 58139937
8 58140074
8 58140080
8 58140710
8 58140714
8 58140746
8 58140769
8 58145952
8 58145973
8 58146157
8 58146173
8 58146185
8 58146187
8 58146283
8 58147001
8 58147230
8 58147556
8 58147716
8 58147800
8 58147892
8 58147969
8 58148007
8 58148100
8 58148102
8 58148327
8 58148425
8 58148436
8 58148475
8 58148579
8 58148679
8 58148779
8 58148821
8 58148922
8 58148949
8 58149044
8 58149137
8 58149788
8 58149832
8 58149981
8 58150015
8 58150108
8 58150307
8 58150371
8 58150457
8 58150699
8 58151100
8 58151295
8 58151388
8 58151471
8 58151595
8 58151652
8 58151911
8 58152162
8 58152269
8 58152337
8 58152338
8 58152346
8 58152350
8 58152458
8 58152491
8 58152743
8 58153796
8 58153922
8 58154173
8 58155892
8 58156715
8 58156902
8 58157839
8 58157848
8 58158005
8 58158177
8 58158812
8 58159003
8 58159016
8 58159280
8 58159361
8 58159715
8 58159874
8 58159954
8 58160157
8 58161320
8 58161653
8 58161735
8 58161808
8 58161828
8 58161910
8 58162356
8 58162860
8 58163521
8 58163911
8 58163930
8 58163949
8 58163965
8 58163968
8 58164043
8 58164049
8 58164051
8 58164203
8 58164246
8 58164255
8 58164276
8 58164358
8 58164533
8 58164625
8 58164649
8 58164732
8 58164787
8 58165608
8 58165678
8 58165891
8 58165988
8 58166985
8 58167176
8 58167339
8 58167605
8 58168296
8 58168342
8 58168362
8 58168584
8 58168607
8 58169198
8 58169502
8 58169597
8 58169863
8 58170078
8 58172260
8 58172320
8 58173166
8 58173467
8 58173913
8 58173962
8 58174002
8 58174012
8 58174270
8 58174448
8 58174808
8 58176249
8 58178549
8 58178617
8 58178618
8 58180215
8 58180715
8 58181295
8 58182408
8 58182435
8 58184165
8 58184451
8 58186684
8 58187097
8 58187130
8 58188251
8 58188717
8 58189726
8 58192195
8 58193839
8 58194343
8 58194936
8 58196270
8 58196411
8 58198779
8 58202282
8 58202818
8 58203454
8 58203487
8 58204167
8 58205553
8 58207788
8 58209173
8 58209335
8 58211152
8 58214242
8 58214548
8 58214685
8 58218084
8 58219536
8 58220601
8 58222372
8 58222442
8 58222855
8 58223353
8 58223432
8 58223654
8 58225317
8 58225372
8 58225691
8 58226606
8 58226624
8 58226781
8 58227580
8 58228878
8 58236704
8 58237244
8 58237377
8 58246115
8 58246967
8 58249616
8 58249667
8 58251660
8 58252480
8 58255334
8 58255428
8 58255619
8 58264489
8 58265924
8 58266739
8 58266948
8 58267089
8 58268130
8 58275278
8 58275387
8 58276037
8 58277171
8 58278627
8 58280813
8 58281380
8 58281641
8 58281642
8 58281685
8 58282962
8 58283018
8 58283115
8 58283309
8 58284447
8 58285906
8 58287247
8 58289633
8 58290281
8 58292294
8 58293363
8 58294111
8 58295172
8 58304543
8 58305004
8 58306583
8 58307932
8 58308391
8 58309870
8 58310023
8 58312153
8 58312173
8 58312776
8 58314769
8 58315093
8 58315357
8 58315861
8 58318200
8 58318499
8 58319523
8 58319602
8 58319902
8 58320060
8 58320129
8 58321938
8 58323219
8 58323426
8 58326220
8 58326982
8 58331483
8 58333259
8 58335424
8 58335512
8 58338397
8 58338441
8 58342230
8 58343558
8 58344703
8 58352113
8 58352597
8 58353030
8 58353576
8 58353622
8 58353842
8 58354702
8 58354891
8 58355757
8 58356980
8 58358498
8 58359446
8 58361009
8 58363687
8 58363768
8 58364445
8 58364491
8 58364778
8 58364992
8 58365403
8 58365435
8 58365539
8 58365589
8 58365651
8 58365702
8 58366221
8 58366309
8 58366365
8 58366454
8 58367368
8 58367405
8 58367456
8 58367513
8 58367554
8 58367555
8 58367665
8 58367679
8 58370681
8 58370691
8 58371126
8 58371160
8 58371683
8 58371713
8 58371726
8 58372074
8 58372187
8 58372291
8 58372549
8 58372562
8 58372768
8 58373217
8 58373470
8 58373611
8 58373699
8 58373809
8 58373907
8 58374198
8 58374303
8 58374619
8 58374675
8 58374942
8 58375180
8 58375428
8 58375488
8 58375513
8 58377200
8 58377616
8 58377701
8 58378680
8 58378868
8 58379150
8 58380099
8 58380238
8 58382251
8 58385885
8 58386005
8 58386866
8 58390446
8 58390487
8 58393093
8 58393799
8 58394178
8 58394440
8 58394510
8 58396627
8 58397616
8 58401311
8 58401998
8 58402161
8 58402505
8 58403180
8 58403339
8 58403363
8 58403515
8 58403685
8 58404151
8 58404441
8 58404895
8 58406580
8 58407892
8 58408214
8 58408723
8 58408863
8 58412479
8 58412855
8 58413843
8 58414707
8 58416728
8 58417268
8 58417540
8 58418014
8 58419984
8 58421291
8 58421955
8 58424731
8 58426269
8 58427907
8 58428066
8 58428454
8 58430253
8 58431114
8 58431187
8 58433529
8 58433617
8 58433705
8 58434104
8 58434168
8 58436436
8 58436530
8 58438164
8 58440265
8 58441377
8 58442420
8 58443357
8 58444233
8 58447278
8 58447326
8 58447448
8 58447581
8 58447894
8 58448427
8 58448760
8 58449353
8 58449654
8 58449834
8 58450095
8 58453246
8 58453497
8 58455172
8 58456090
8 58456608
8 58464939
8 58465261
8 58465282
8 58466615
8 58469292
8 58469745
8 58469854
8 58470024
8 58470077
8 58470238
8 58470284
8 58470319
8 58470324
8 58470343
8 58470552
8 58470783
8 58470867
8 58470959
8 58472165
8 58472304
8 58472367
8 58472471
8 58472575
8 58472587
8 58472622
8 58472660
8 58473763
8 58473977
8 58474024
8 58474035
8 58474171
8 58474585
8 58474612
8 58474715
8 58475313
8 58475354
8 58475941
8 58476753
8 58476754
8 58476936
8 58477139
8 58477874
8 58478164
8 58478309
8 58478348
8 58479110
8 58479443
8 58479776
8 58480275
8 58480496
8 58480498
8 58480863
8 58480909
8 58481177
8 58481499
8 58481633
8 58481667
8 58482561
8 58483803
8 58484151
8 58484404
8 58485446
8 58485654
8 58485847
8 58486183
8 58486936
8 58489612
8 58489632
8 58489657
8 58489928
8 58490099
8 58490334
8 58490466
8 58491057
8 58492913
8 58492985
8 58494033
8 58494154
8 58494828
8 58495117
8 58495138
8 58495565
8 58495670
8 58495718
8 58495950
8 58495976
8 58495990
8 58496202
8 58496596
8 58496954
8 58498022
8 58501162
8 58501482
8 58501490
8 58501950
8 58502587
8 58502595
8 58502611
8 58502614
8 58502647
8 58502763
8 58502779
8 58503150
8 58503437
8 58503521
8 58507543
8 58507623
8 58507688
8 58507719
8 58508267
8 58508411
8 58510539
8 58511374
8 58511398
8 58511599
8 58511614
8 58511616
8 58511697
8 58511840
8 58511860
8 58511876
8 58511904
8 58512136
8 58512674
8 58512745
8 58514007
8 58514056
8 58514790
8 58515325
8 58515751
8 58516998
8 58517690
8 58517846
8 58518426
8 58519305
8 58519800
8 58521571
8 58522509
8 58522541
8 58523210
8 58523289
8 58525057
8 58525403
8 58525562
8 58525618
8 58528655
8 58528828
8 58529051
8 58529073
8 58529189
8 58529190
8 58529349
8 58529368
8 58529369
8 58529406
8 58529545
8 58529684
8 58529741
8 58529856
8 58529895
8 58529948
8 58530153
8 58530245
8 58530451
8 58530572
8 58531178
8 58531431
8 58531474
8 58531484
8 58531500
8 58531504
8 58531522
8 58531611
8 58531622
8 58531683
8 58532055
8 58532413
8 58532467
8 58532468
8 58532749
8 58534138
8 58534147
8 58534301
8 58534310
8 58534492
8 58535137
8 58535199
8 58535288
8 58535459
8 58535895
8 58536177
8 58536224
8 58536467
8 58536513
8 58536604
8 58536624
8 58536628
8 58536648
8 58536668
8 58536692
8 58536695
8 58536711
8 58536805
8 58536837
8 58537052
8 58537147
8 58537447
8 58537853
8 58538861
8 58538964
8 58539153
8 58539330
8 58539502
8 58539591
8 58539614
8 58539946
8 58540223
8 58540591
8 58541015
8 58541117
8 58541446
8 58541779
8 58541959
8 58542015
8 58542293
8 58542446
8 58542756
8 58543266
8 58543454
8 58544142
8 58544900
8 58545294
8 58546080
8 58546157
8 58548035
8 58548683
8 58548982
8 58549048
8 58549997
8 58550000
8 58550155
8 58552362
8 58552980
8 58553086
8 58553258
8 58553303
8 58554443
8 58556006
8 58557301
8 58557323
8 58558917
8 58559852
8 58559889
8 58561471
8 58563242
8 58564049
8 58564516
8 58564798
8 58565528
8 58565554
8 58565838
8 58566650
8 58566724
8 58570761
8 58570801
8 58571605
8 58571683
8 58571849
8 58572447
8 58572460
8 58574311
8 58574716
8 58575300
8 58575301
8 58577846
8 58580108
8 58580243
8 58582604
8 58583457
8 58584299
8 58585027
8 58585510
8 58586926
8 58587355
8 58587487
8 58587637
8 58587798
8 58588609
8 58588657
8 58589022
8 58589733
8 58590276
8 58590336
8 58593227
8 58593362
8 58593485
8 58593575
8 58593667
8 58594016
8 58594089
8 58594203
8 58594228
8 58594510
8 58594721
8 58594789
8 58594790
8 58594802
8 58594919
8 58595093
8 58595132
8 58595348
8 58595349
8 58595378
8 58595394
8 58595510
8 58595874
8 58596036
8 58596230
8 58596539
8 58596553
8 58596970
8 58597301
8 58597554
8 58597704
8 58597916
8 58598038
8 58598040
8 58598386
8 58598613
8 58598708
8 58598734
8 58598899
8 58599433
8 58600545
8 58601110
8 58601343
8 58601344
8 58601362
8 58601421
8 58601825
8 58602344
8 58602843
8 58602938
8 58603336
8 58603830
8 58604072
8 58604481
8 58604589
8 58604937
8 58605326
8 58605444
8 58605976
8 58606112
8 58606270
8 58607651
8 58607686
8 58607720
8 58608389
8 58608611
8 58608683
8 58608687
8 58608775
8 58608987
8 58609018
8 58609340
8 58609371
8 58609382
8 58609622
8 58609701
8 58609720
8 58609919
8 58610488
8 58610559
8 58610907
8 58612154
8 58612245
8 58614073
8 58614093
8 58614126
8 58614677
8 58615100
8 58615674
8 58616022
8 58616160
8 58616739
8 58617254
8 58617911
8 58618075
8 58618198
8 58618310
8 58618406
8 58618626
8 58618715
8 58618900
8 58618980
8 58619529
8 58619585
8 58619634
8 58620619
8 58620714
8 58620756
8 58620887
8 58621513
8 58621518
8 58621661
8 58621720
8 58622336
8 58623536
8 58623605
8 58624358
8 58624425
8 58624647
8 58625612
8 58625680
8 58626615
8 58626697
8 58626959
8 58627170
8 58627347
8 58627408
8 58628239
8 58629281
8 58629346
8 58629627
8 58629842
8 58629892
8 58629918
8 58630044
8 58630485
8 58630512
8 58630642
8 58630702
8 58630884
8 58630890
8 58630909
8 58630962
8 58631129
8 58631266
8 58631384
8 58631436
8 58631437
8 58631467
8 58631494
8 58631507
8 58631511
8 58631535
8 58631588
8 58631660
8 58631698
8 58631740
8 58631922
8 58632037
8 58632121
8 58632441
8 58632520
8 58632709
8 58633054
8 58633206
8 58633375
8 58633400
8 58633447
8 58633515
8 58633572
8 58633613
8 58633616
8 58633627
8 58633648
8 58633649
8 58633655
8 58633872
8 58634039
8 58634084
8 58634118
8 58634307
8 58634313
8 58634353
8 58634443
8 58634577
8 58634719
8 58634788
8 58634815
8 58634895
8 58635432
8 58635737
8 58635775
8 58635941
8 58635988
8 58636204
8 58636208
8 58636288
8 58636611
8 58636620
8 58637081
8 58637614
8 58637631
8 58637702
8 58637711
8 58637985
8 58639218
8 58639238
8 58639271
8 58639277
8 58641592
8 58641614
8 58642228
8 58642328
8 58642385
8 58642482
8 58642588
8 58642783
8 58642991
8 58643125
8 58643437
8 58643442
8 58643502
8 58644865
8 58644915
8 58645150
8 58645158
8 58645205
8 58645226
8 58645241
8 58645309
8 58645362
8 58645428
8 58645457
8 58645841
8 58645849
8 58645897
8 58646012
8 58646119
8 58646306
8 58646357
8 58646422
8 58646427
8 58646770
8 58646799
8 58646903
8 58647057
8 58647177
8 58647222
8 58647283
8 58647426
8 58647437
8 58647463
8 58647483
8 58647799
8 58647853
8 58648064
8 58648073
8 58648181
8 58648211
8 58648311
8 58648340
8 58648438
8 58648531
8 58648666
8 58648773
8 58649176
8 58649188
8 58649293
8 58649583
8 58649609
8 58649635
8 58649663
8 58649674
8 58649759
8 58649870
8 58650133
8 58650323
8 58650374
8 58650413
8 58650433
8 58650465
8 58650497
8 58650638
8 58650966
8 58651021
8 58651171
8 58651202
8 58651327
8 58651390
8 58651435
8 58651468
8 58651542
8 58651555
8 58651598
8 58651667
8 58651733
8 58651872
8 58651901
8 58651983
8 58651989
8 58652004
8 58652064
8 58652084
8 58652138
8 58652190
8 58652303
8 58652400
8 58652608
8 58652610
8 58652615
8 58652674
8 58652716
8 58652726
8 58652858
8 58653055
8 58653210
8 58653246
8 58653261
8 58653290
8 58653396
8 58653436
8 58653741
8 58653802
8 58655738
8 58656321
8 58656775
8 58656786
8 58657087
8 58657490
8 58657640
8 58657781
8 58660197
8 58660701
8 58660898
8 58661654
8 58661680
8 58662768
8 58663123
8 58663364
8 58663498
8 58663599
8 58663723
8 58664284
8 58665445
8 58665760
8 58665778
8 58665799
8 58665888
8 58665958
8 58665991
8 58666054
8 58666710
8 58666981
8 58667044
8 58667097
8 58667145
8 58667727
8 58668091
8 58668225
8 58668713
8 58668761
8 58669346
8 58669836
8 58669852
8 58670108
8 58670185
8 58670437
8 58670523
8 58671816
8 58672529
8 58673240
8 58673256
8 58673386
8 58673514
8 58673647
8 58673681
8 58673682
8 58674041
8 58674042
8 58674112
8 58677168
8 58678038
8 58678498
8 58678845
8 58679057
8 58679429
8 58679563
8 58679758
8 58680022
8 58680366
8 58680760
8 58680948
8 58681106
8 58681870
8 58681968
8 58682208
8 58682455
8 58682804
8 58684008
8 58684411
8 58684615
8 58684917
8 58684984
8 58685222
8 58687505
8 58688222
8 58692291
8 58696448
8 58696539
8 58696690
8 58696911
8 58699511
8 58699570
8 58699796
8 58700144
8 58700924
8 58701194
8 58701347
8 58701926
8 58702412
8 58702509
8 58703290
8 58704387
8 58704446
8 58704575
8 58704650
8 58704807
8 58704976
8 58707138
8 58707760
8 58708249
8 58708420
8 58708612
8 58708664
8 58709057
8 58710874
8 58711439
8 58711505
8 58712086
8 58712268
8 58713316
8 58713733
8 58713836
8 58713918
8 58713973
8 58714130
8 58714132
8 58714367
8 58714414
8 58714720
8 58714969
8 58715049
8 58716681
8 58716908
8 58716910
8 58716937
8 58717049
8 58717611
8 58717763
8 58717846
8 58717993
8 58718008
8 58718457
8 58718762
8 58720472
8 58721389
8 58721558
8 58722012
8 58722885
8 58723197
8 58724096
8 58724167
8 58724318
8 58724658
8 58725829
8 58726096
8 58726654
8 58726936
8 58727062
8 58727119
8 58727898
8 58728134
8 58728423
8 58729059
8 58729798
8 58730025
8 58730299
8 58730300
8 58730348
8 58730855
8 58730861
8 58731110
8 58731641
8 58731650
8 58733564
8 58733801
8 58734126
8 58734265
8 58734525
8 58734652
8 58734852
8 58735136
8 58736532
8 58736909
8 58737291
8 58737314
8 58737742
8 58737792
8 58738199
8 58738285
8 58738319
8 58738602
8 58739167
8 58739489
8 58739631
8 58739704
8 58740486
8 58742442
8 58742488
8 58742669
8 58742693
8 58743295
8 58743677
8 58743831
8 58743850
8 58744258
8 58745142
8 58751686
8 58752188
8 58754612
8 58754862
8 58754927
8 58755135
8 58755349
8 58756288
8 58756887
8 58757171
8 58757420
8 58760068
8 58760190
8 58760476
8 58760611
8 58760832
8 58760833
8 58760892
8 58760964
8 58762398
8 58763310
8 58763405
8 58763417
8 58763641
8 58763824
8 58763870
8 58764453
8 58764499
8 58764520
8 58767655
8 58767977
8 58768791
8 58769083
8 58769308
8 58769359
8 58769491
8 58769621
8 58769838
8 58769867
8 58770536
8 58771258
8 58771272
8 58771887
8 58772141
8 58772301
8 58772752
8 58773082
8 58773586
8 58773679
8 58774077
8 58774135
8 58774765
8 58774902
8 58775296
8 58775629
8 58776058
8 58776957
8 58777165
8 58777284
8 58779001
8 58779055
8 58779440
8 58779646
8 58779679
8 58779731
8 58779973
8 58780146
8 58780831
8 58780833
8 58780979
8 58781207
8 58781449
8 58781615
8 58782031
8 58782069
8 58782112
8 58782264
8 58782382
8 58782658
8 58782689
8 58782732
8 58782786
8 58782811
8 58782873
8 58783579
8 58783618
8 58783771
8 58784682
8 58785096
8 58785774
8 58785864
8 58786089
8 58786243
8 58786376
8 58786417
8 58786484
8 58786504
8 58786662
8 58786700
8 58786736
8 58786756
8 58786884
8 58786980
8 58787014
8 58787816
8 58788040
8 58788065
8 58788266
8 58788318
8 58788434
8 58788546
8 58788567
8 58788719
8 58788860
8 58789077
8 58789290
8 58789314
8 58789563
8 58789584
8 58789601
8 58789676
8 58789868
8 58790451
8 58790493
8 58790665
8 58790820
8 58790859
8 58791008
8 58791370
8 58791375
8 58791427
8 58791595
8 58791677
8 58791729
8 58791732
8 58791753
8 58791919
8 58792126
8 58792391
8 58793328
8 58794353
8 58794511
8 58794616
8 58794764
8 58794851
8 58795688
8 58795746
8 58795760
8 58796071
8 58796210
8 58797259
8 58797781
8 58798253
8 58798260
8 58798470
8 58798764
8 58799054
8 58799131
8 58799660
8 58799666
8 58799876
8 58799907
8 58799967
8 58801623
8 58802154
8 58802775
8 58803321
8 58803898
8 58804151
8 58804940
8 58805317
8 58805800
8 58805830
8 58806796
8 58806907
8 58807007
8 58807656
8 58807888
8 58808167
8 58808346
8 58808389
8 58811112
8 58811219
8 58811260
8 58811332
8 58811591
8 58811886
8 58813124
8 58814323
8 58814456
8 58815270
8 58815673
8 58816861
8 58817341
8 58817376
8 58817435
8 58817639
8 58817769
8 58818064
8 58818230
8 58818573
8 58819036
8 58819194
8 58819384
8 58819924
8 58820100
8 58820158
8 58820174
8 58820214
8 58820249
8 58820268
8 58820607
8 58820615
8 58820717
8 58820808
8 58820944
8 58821241
8 58821330
8 58821503
8 58821538
8 58821698
8 58821765
8 58823667
8 58823786
8 58823830
8 58823901
8 58823941
8 58824283
8 58825736
8 58825766
8 58825827
8 58825945
8 58826288
8 58826321
8 58826348
8 58826349
8 58826638
8 58826682
8 58828036
8 58828074
8 58828247
8 58828348
8 58828703
8 58828837
8 58828840
8 58829030
8 58829351
8 58829497
8 58829616
8 58830172
8 58830382
8 58830832
8 58830869
8 58831203
8 58831288
8 58831705
8 58831874
8 58831891
8 58832804
8 58833093
8 58834089
8 58834562
8 58834982
8 58835251
8 58835278
8 58835533
8 58835830
8 58835942
8 58836828
8 58837225
8 58837662
8 58837870
8 58838052
8 58838058
8 58838204
8 58838262
8 58838344
8 58838407
8 58838978
8 58838988
8 58839214
8 58839479
8 58839502
8 58839536
8 58839671
8 58840165
8 58840317
8 58840390
8 58840391
8 58840571
8 58840606
8 58840813
8 58841104
8 58841443
8 58841528
8 58842650
8 58842700
8 58843057
8 58843210
8 58843225
8 58843255
8 58843257
8 58843327
8 58843555
8 58843913
8 58844075
8 58844594
8 58844691
8 58844839
8 58844906
8 58844981
8 58845991
8 58846118
8 58846464
8 58847273
8 58847456
8 58847636
8 58847859
8 58847878
8 58849567
8 58852261
8 58853666
8 58854081
8 58854496
8 58854551
8 58854632
8 58854893
8 58854997
8 58855621
8 58855884
8 58856004
8 58856076
8 58856140
8 58856805
8 58857102
8 58857155
8 58857181
8 58857897
8 58857976
8 58857994
8 58858163
8 58858379
8 58858385
8 58858492
8 58858698
8 58858713
8 58858802
8 58858867
8 58858884
8 58858931
8 58859212
8 58859281
8 58859324
8 58859350
8 58859986
8 58860178
8 58860538
8 58860552
8 58860631
8 58860632
8 58860843
8 58861081
8 58861086
8 58862754
8 58862863
8 58862927
8 58863039
8 58863067
8 58863211
8 58863220
8 58863240
8 58863338
8 58863473
8 58863570
8 58863856
8 58863952
8 58864036
8 58864085
8 58864168
8 58864288
8 58864630
8 58866639
8 58867041
8 58867705
8 58868005
8 58868236
8 58868293
8 58868370
8 58868513
8 58868600
8 58868761
8 58869051
8 58869177
8 58869346
8 58869655
8 58869889
8 58870334
8 58870611
8 58871167
8 58871228
8 58872135
8 58872239
8 58872272
8 58873516
8 58873556
8 58874254
8 58874423
8 58874468
8 58874546
8 58875340
8 58875461
8 58875971
8 58876272
8 58877029
8 58877489
8 58877786
8 58878151
8 58880340
8 58880355
8 58881015
8 58881026
8 58881720
8 58881726
8 58884628
8 58885066
8 58885087
8 58885357
8 58886130
8 58888078
8 58890728
8 58891275
8 58891721
8 58891738
8 58891910
8 58892621
8 58893113
8 58893817
8 58893927
8 58893928
8 58894182
8 58894376
8 58896306
8 58896344
8 58898009
8 58898383
8 58898385
8 58898445
8 58898501
8 58898576
8 58898596
8 58898769
8 58898871
8 58898872
8 58898922
8 58899033
8 58899207
8 58900004
8 58901669
8 58902038
8 58903254
8 58903312
8 58903444
8 58903494
8 58904296
8 58904408
8 58904996
8 58905283
8 58905749
8 58906007
8 58906130
8 58906202
8 58906333
8 58906475
8 58906922
8 58906948
8 58906964
8 58907022
8 58907023
8 58907125
8 58907177
8 58907215
8 58907216
8 58907289
8 58908139
8 58908174
8 58908240
8 58908386
8 58908418
8 58908456
8 58912085
8 58912170
8 58912238
8 58912257
8 58914763
8 58914790
8 58914945
8 58914988
8 58914996
8 58915132
8 58915151
8 58915190
8 58915631
8 58915828
8 58916026
8 58916053
8 58916339
8 58916401
8 58916446
8 58916510
8 58916525
8 58916634
8 58916805
8 58916865
8 58916898
8 58916957
8 58916985
8 58917083
8 58917183
8 58917241
8 58917335
8 58917336
8 58917694
8 58917850
8 58918266
8 58918627
8 58919086
8 58919123
8 58919209
8 58919308
8 58919386
8 58919767
8 58919956
8 58920234
8 58920372
8 58920459
8 58920602
8 58920631
8 58921070
8 58921115
8 58921284
8 58921472
8 58921477
8 58921479
8 58921513
8 58921620
8 58921822
8 58921967
8 58922406
8 58922603
8 58922621
8 58923242
8 58923390
8 58923495
8 58923512
8 58923738
8 58923868
8 58924194
8 58924419
8 58924463
8 58924492
8 58925936
8 58925937
8 58926266
8 58926288
8 58926570
8 58927055
8 58927191
8 58927227
8 58927386
8 58927602
8 58927684
8 58928274
8 58929125
8 58929271
8 58929557
8 58929802
8 58930148
8 58930372
8 58930409
8 58930434
8 58930504
8 58930931
8 58931258
8 58931527
8 58932094
8 58932462
8 58932563
8 58932574
8 58932811
8 58932859
8 58932922
8 58933016
8 58933021
8 58933771
8 58933795
8 58933878
8 58934120
8 58934176
8 58934192
8 58934237
8 58934313
8 58934354
8 58934402
8 58934432
8 58934633
8 58935167
8 58935667
8 58935676
8 58935959
8 58936085
8 58936098
8 58936115
8 58936259
8 58936363
8 58936413
8 58936503
8 58936884
8 58936922
8 58936929
8 58936930
8 58936980
8 58937304
8 58937489
8 58937492
8 58937752
8 58937825
8 58938136
8 58938167
8 58938438
8 58938446
8 58938649
8 58939092
8 58939128
8 58939190
8 58939278
8 58939414
8 58939940
8 58940038
8 58940046
8 58940414
8 58940888
8 58940997
8 58941213
8 58941266
8 58941417
8 58941830
8 58941920
8 58942108
8 58942191
8 58942278
8 58942303
8 58942308
8 58942443
8 58942447
8 58942456
8 58942496
8 58942636
8 58943095
8 58943752
8 58944656
8 58947866
8 58948243
8 58948306
8 58949136
8 58949650
8 58949707
8 58950490
8 58950942
8 58951756
8 58951804
8 58952050
8 58952161
8 58952221
8 58952428
8 58952571
8 58953045
8 58953751
8 58954218
8 58954413
8 58956206
8 58956452
8 58957378
8 58957466
8 58959111
8 58960257
8 58961397
8 58961841
8 58962646
8 58962794
8 58962796
8 58963420
8 58967421
8 58968008
8 58968375
8 58972848
8 58972870
8 58973396
8 58973402
8 58974277
8 58974306
8 58974346
8 58975687
8 58977381
8 58977946
8 58979082
8 58979278
8 58979755
8 58979895
8 58981720
8 58981899
8 58982683
8 58983376
8 58985805
8 58985939
8 58986565
8 58986978
8 58987119
8 58987778
8 58988245
8 58992423
8 58993015
8 58993521
8 58993788
8 58993882
8 58994997
8 58995504
8 58995808
8 58996164
8 58996343
8 58997179
8 58998093
8 58998210
8 58999276
8 58999923
8 59000062
8 59000538
8 59001497
8 59002397
8 59002635
8 59002652
8 59002831
8 59002882
8 59002902
8 59003027
8 59003364
8 59003792
8 59003872
8 59003896
8 59004615
8 59004620
8 59004738
8 59005009
8 59005030
8 59005224
8 59005379
8 59005392
8 59005478
8 59005603
8 59005890
8 59006552
8 59006625
8 59006633
8 59006763
8 59006796
8 59006854
8 59006902
8 59006983
8 59007056
8 59007132
8 59007134
8 59007139
8 59007278
8 59007282
8 59007287
8 59007291
8 59007345
8 59007371
8 59007396
8 59007464
8 59008035
8 59008129
8 59008179
8 59008268
8 59008324
8 59008742
8 59008746
8 59008775
8 59008792
8 59008807
8 59008854
8 59008878
8 59009235
8 59009624
8 59009711
8 59009795
8 59009885
8 59010064
8 59010235
8 59010771
8 59010883
8 59011264
8 59011331
8 59011347
8 59011480
8 59011855
8 59012224
8 59012708
8 59014544
8 59016311
8 59017134
8 59021003
8 59021411
8 59022538
8 59022583
8 59023444
8 59023559
8 59024881
8 59025471
8 59025475
8 59026644
8 59026732
8 59026759
8 59026843
8 59027542
8 59028218
8 59028336
8 59028628
8 59028820
8 59029137
8 59029359
8 59029747
8 59031330
8 59031565
8 59032508
8 59032688
8 59032689
8 59032781
8 59033412
8 59033784
8 59033921
8 59034030
8 59034152
8 59034323
8 59034347
8 59034375
8 59034508
8 59034540
8 59034586
8 59034647
8 59034687
8 59034755
8 59034824
8 59035789
8 59036001
8 59036212
8 59036529
8 59036613
8 59037465
8 59039539
8 59039644
8 59039689
8 59040623
8 59040743
8 59040938
8 59040983
8 59041275
8 59041640
8 59041769
8 59043719
8 59043740
8 59045328
8 59045641
8 59045848
8 59048672
8 59048728
8 59048866
8 59049086
8 59049926
8 59051297
8 59053659
8 59054788
8 59055171
8 59055592
8 59055603
8 59055754
8 59056336
8 59056461
8 59056739
8 59057830
8 59057917
8 59066912
8 59068013
8 59069095
8 59069096
8 59069465
8 59071508
8 59072067
8 59072227
8 59072386
8 59077131
8 59078055
8 59078168
8 59080616
8 59082465
8 59082566
8 59084480
8 59084571
8 59084579
8 59085324
8 59085912
8 59086658
8 59090360
8 59090982
8 59098273
8 59100417
8 59101024
8 59101166
8 59101484
8 59101606
8 59102249
8 59103015
8 59103745
8 59103878
8 59104241
8 59110762
8 59112292
8 59112332
8 59112392
8 59113110
8 59116277
8 59116433
8 59116952
8 59117023
8 59117065
8 59117073
8 59117095
8 59117172
8 59117516
8 59117632
8 59119163
8 59120715
8 59121332
8 59122162
8 59122535
8 59122565
8 59123220
8 59123623
8 59123770
8 59124399
8 59124419
8 59124507
8 59124637
8 59125890
8 59126335
8 59126637
8 59126783
8 59127309
8 59127661
8 59128095
8 59128388
8 59129566
8 59130086
8 59132941
8 59133263
8 59134647
8 59134824
8 59136512
8 59136989
8 59138447
8 59139191
8 59139196
8 59140228
8 59143770
8 59144488
8 59144511
8 59145889
8 59147837
8 59148970
8 59152266
8 59152931
8 59152983
8 59152987
8 59153768
8 59155625
8 59156181
8 59157432
8 59158149
8 59158155
8 59158235
8 59158265
8 59158323
8 59158424
8 59158722
8 59158763
8 59158996
8 59161486
8 59161602
8 59162005
8 59163196
8 59163229
8 59163984
8 59164076
8 59164646
8 59164669
8 59164720
8 59168864
8 59169848
8 59172991
8 59173274
8 59173398
8 59173854
8 59174608
8 59174869
8 59175401
8 59178507
8 59182373
8 59183106
8 59183960
8 59183970
8 59184970
8 59185080
8 59185419
8 59189729
8 59192283
8 59192509
8 59192570
8 59193333
8 59194242
8 59194987
8 59195396
8 59195522
8 59196062
8 59196308
8 59197402
8 59197606
8 59200038
8 59200299
8 59201092
8 59202134
8 59202148
8 59203230
8 59203342
8 59203484
8 59203615
8 59204061
8 59204062
8 59204802
8 59204803
8 59205354
8 59205702
8 59207163
8 59207745
8 59208677
8 59209374
8 59209858
8 59209872
8 59209941
8 59209965
8 59210727
8 59210939
8 59211394
8 59215622
8 59215913
8 59217838
8 59219435
8 59220975
8 59221194
8 59222837
8 59224920
8 59225155
8 59225161
8 59225614
8 59225615
8 59227431
8 59228108
8 59228808
8 59228831
8 59229503
8 59230979
8 59236378
8 59238025
8 59238134
8 59238333
8 59238988
8 59239074
8 59239108
8 59240977
8 59241248
8 59243215
8 59243228
8 59243904
8 59244126
8 59244262
8 59244322
8 59245312
8 59245512
8 59245541
8 59245606
8 59245770
8 59245987
8 59246411
8 59246841
8 59247324
8 59247894
8 59248344
8 59248429
8 59249365
8 59249688
8 59249870
8 59249971
8 59250293
8 59250360
8 59251138
8 59251139
8 59251621
8 59251686
8 59251938
8 59253245
8 59254212
8 59254299
8 59254594
8 59255548
8 59255860
8 59257973
8 59258615
8 59258616
8 59259043
8 59259458
8 59260204
8 59260340
8 59260666
8 59261008
8 59262068
8 59262096
8 59262167
8 59262832
8 59263173
8 59264268
8 59264278
8 59264360
8 59264630
8 59264788
8 59265009
8 59265018
8 59265063
8 59265302
8 59265692
8 59266146
8 59266222
8 59266668
8 59268519
8 59269732
8 59269857
8 59270441
8 59270449
8 59271285
8 59271519
8 59271875
8 59272963
8 59273059
8 59274276
8 59274744
8 59275470
8 59275719
8 59275736
8 59277242
8 59277243
8 59277484
8 59277561
8 59279847
8 59280329
8 59282260
8 59282629
8 59283147
8 59283868
8 59287499
8 59287780
8 59288517
8 59289725
8 59289815
8 59290109
8 59290747
8 59290788
8 59290814
8 59292068
8 59293134
8 59294291
8 59294596
8 59296556
8 59296857
8 59297909
8 59298535
8 59299818
8 59301865
8 59301949
8 59302043
8 59302063
8 59304569
8 59305650
8 59305705
8 59306298
8 59307807
8 59307877
8 59309082
8 59310806
8 59311253
8 59311354
8 59311370
8 59311903
8 59312454
8 59313127
8 59313148
8 59313165
8 59313522
8 59314288
8 59314874
8 59314897
8 59314928
8 59315871
8 59316193
8 59316298
8 59316329
8 59317315
8 59318009
8 59318337
8 59318431
8 59318955
8 59319017
8 59319262
8 59319295
8 59319321
8 59320666
8 59320706
8 59320974
8 59321085
8 59321761
8 59322098
8 59323038
8 59323316
8 59323610
8 59325095
8 59326206
8 59326557
8 59327391
8 59328197
8 59329175
8 59329207
8 59329293
8 59329459
8 59329473
8 59330018
8 59331214
8 59331590
8 59331639
8 59334204
8 59334677
8 59334771
8 59335274
8 59335332
8 59337128
8 59337645
8 59337877
8 59338465
8 59338909
8 59339533
8 59340176
8 59340199
8 59341070
8 59342825
8 59343269
8 59343889
8 59344801
8 59345333
8 59346006
8 59346639
8 59346645
8 59347350
8 59348879
8 59349496
8 59351760
8 59352580
8 59353023
8 59353054
8 59356489
8 59356732
8 59356825
8 59357210
8 59357252
8 59357361
8 59357673
8 59358119
8 59358459
8 59358643
8 59358693
8 59358903
8 59358964
8 59359620
8 59361161
8 59362121
8 59362129
8 59362224
8 59363256
8 59363257
8 59363282
8 59363353
8 59364722
8 59365671
8 59365823
8 59365989
8 59366403
8 59367726
8 59368133
8 59368876
8 59368969
8 59369310
8 59369521
8 59369818
8 59370527
8 59371787
8 59371816
8 59372488
8 59373092
8 59373373
8 59373510
8 59374624
8 59374757
8 59376649
8 59376991
8 59377296
8 59377953
8 59378024
8 59378704
8 59378898
8 59380108
8 59380448
8 59380910
8 59382880
8 59382881
8 59383046
8 59384409
8 59384531
8 59384671
8 59384729
8 59384751
8 59384828
8 59385119
8 59385257
8 59385473
8 59385531
8 59385551
8 59385695
8 59385736
8 59385823
8 59385908
8 59386196
8 59386219
8 59386241
8 59386311
8 59386765
8 59386874
8 59386898
8 59386917
8 59386921
8 59387270
8 59387549
8 59387616
8 59387893
8 59387999
8 59388074
8 59388294
8 59388372
8 59388497
8 59388881
8 59388902
8 59389370
8 59389401
8 59389892
8 59390102
8 59390481
8 59390525
8 59390527
8 59390586
8 59390595
8 59390622
8 59390749
8 59390779
8 59391221
8 59391388
8 59391628
8 59391778
8 59391826
8 59391842
8 59391965
8 59391967
8 59391970
8 59392140
8 59392474
8 59392740
8 59392742
8 59392923
8 59392967
8 59393074
8 59393151
8 59393171
8 59393400
8 59393750
8 59393805
8 59393825
8 59393836
8 59393971
8 59394016
8 59394138
8 59394214
8 59394215
8 59394216
8 59394330
8 59394590
8 59394663
8 59394677
8 59394774
8 59394783
8 59394829
8 59395765
8 59396131
8 59396173
8 59396670
8 59396736
8 59397043
8 59397211
8 59397545
8 59397817
8 59397927
8 59399848
8 59399857
8 59400071
8 59400172
8 59400333
8 59400767
8 59400805
8 59401050
8 59401113
8 59401161
8 59401305
8 59401576
8 59401587
8 59402002
8 59402004
8 59402037
8 59402215
8 59402678
8 59402848
8 59403465
8 59403603
8 59403606
8 59403612
8 59403751
8 59403811
8 59404112
8 59404309
8 59404324
8 59404421
8 59404529
8 59404547
8 59405051
8 59405089
8 59405095
8 59405333
8 59405483
8 59405633
8 59406388
8 59406863
8 59406872
8 59406922
8 59407033
8 59407049
8 59407251
8 59407345
8 59407411
8 59408539
8 59408575
8 59408715
8 59408738
8 59408877
8 59409051
8 59409122
8 59409421
8 59409538
8 59409641
8 59409654
8 59409693
8 59409804
8 59410076
8 59410353
8 59410682
8 59410722
8 59410848
8 59410855
8 59410899
8 59411040
8 59411070
8 59411111
8 59411389
8 59411440
8 59411445
8 59411601
8 59411748
8 59411749
8 59411769
8 59411933
8 59412003
8 59412074
8 59412254
8 59412539
8 59412589
8 59412606
8 59412750
8 59412826
8 59413411
8 59413461
8 59413498
8 59413509
8 59413653
8 59413654
8 59413665
8 59414481
8 59414492
8 59414693
8 59414786
8 59414833
8 59415182
8 59415288
8 59415396
8 59415456
8 59415544
8 59416029
8 59416515
8 59416671
8 59416681
8 59416839
8 59416944
8 59417175
8 59417230
8 59417327
8 59417359
8 59417371
8 59417617
8 59417671
8 59417740
8 59417777
8 59418145
8 59418340
8 59418341
8 59418344
8 59418378
8 59418390
8 59418394
8 59418634
8 59418661
8 59418675
8 59418690
8 59419101
8 59419159
8 59420464
8 59420900
8 59420985
8 59421165
8 59421195
8 59421228
8 59421252
8 59421304
8 59421323
8 59421326
8 59421397
8 59421672
8 59421724
8 59422235
8 59422244
8 59422288
8 59423096
8 59423236
8 59423273
8 59423389
8 59423579
8 59424307
8 59424629
8 59424745
8 59424931
8 59425158
8 59425183
8 59425247
8 59425274
8 59425302
8 59425325
8 59425347
8 59425438
8 59425468
8 59425498
8 59425583
8 59426055
8 59426150
8 59426409
8 59426517
8 59427097
8 59427646
8 59427748
8 59428624
8 59428899
8 59429153
8 59429176
8 59429296
8 59429345
8 59429397
8 59429672
8 59429938
8 59430330
8 59430369
8 59430385
8 59430585
8 59430641
8 59430730
8 59431086
8 59431157
8 59431245
8 59431303
8 59431343
8 59431375
8 59431549
8 59431596
8 59431598
8 59431625
8 59431865
8 59431989
8 59431993
8 59432089
8 59432117
8 59432172
8 59432400
8 59432444
8 59432461
8 59432526
8 59432773
8 59433074
8 59433368
8 59433399
8 59433469
8 59433484
8 59433487
8 59433720
8 59433732
8 59433802
8 59433810
8 59433891
8 59434035
8 59434124
8 59434280
8 59434395
8 59434565
8 59434593
8 59434641
8 59434934
8 59435321
8 59435353
8 59435812
8 59436178
8 59436554
8 59436692
8 59436696
8 59436884
8 59436956
8 59436985
8 59439792
8 59439833
8 59439934
8 59440155
8 59440160
8 59440386
8 59440538
8 59440810
8 59441041
8 59441470
8 59441505
8 59441578
8 59441777
8 59441870
8 59441890
8 59441998
8 59442292
8 59442323
8 59442324
8 59442629
8 59442980
8 59443013
8 59444387
8 59444825
8 59444885
8 59445037
8 59445306
8 59445366
8 59445777
8 59445901
8 59445931
8 59446300
8 59446932
8 59447138
8 59447265
8 59447452
8 59447764
8 59447769
8 59448029
8 59448135
8 59448148
8 59448687
8 59448777
8 59448864
8 59448898
8 59449014
8 59449142
8 59449361
8 59449460
8 59450097
8 59450137
8 59450364
8 59450392
8 59450455
8 59450769
8 59450842
8 59450865
8 59451420
8 59451537
8 59451543
8 59451599
8 59451754
8 59451969
8 59452953
8 59452988
8 59454631
8 59454888
8 59455147
8 59455560
8 59456029
8 59456135
8 59456188
8 59456300
8 59456301
8 59456364
8 59456414
8 59456421
8 59456553
8 59456677
8 59456844
8 59456945
8 59456980
8 59457156
8 59457247
8 59457417
8 59457484
8 59459092
8 59459105
8 59459157
8 59459253
8 59459298
8 59459354
8 59459430
8 59459462
8 59459644
8 59459658
8 59460426
8 59460430
8 59461099
8 59461318
8 59461426
8 59461868
8 59462304
8 59462387
8 59462591
8 59462598
8 59462643
8 59463142
8 59463147
8 59463168
8 59463249
8 59463735
8 59463882
8 59464110
8 59464360
8 59464457
8 59464550
8 59464834
8 59464977
8 59465015
8 59465106
8 59465994
8 59466052
8 59466224
8 59466440
8 59466534
8 59466862
8 59466962
8 59467308
8 59467918
8 59467945
8 59467946
8 59468177
8 59468226
8 59468333
8 59468403
8 59468438
8 59468573
8 59468968
8 59469224
8 59469301
8 59469337
8 59469486
8 59469494
8 59469549
8 59469643
8 59469787
8 59470027
8 59470261
8 59470858
8 59471191
8 59471244
8 59471386
8 59471388
8 59471472
8 59471614
8 59471749
8 59471880
8 59472000
8 59472002
8 59472129
8 59472555
8 59472608
8 59472659
8 59472682
8 59472696
8 59472715
8 59472740
8 59473240
8 59473241
8 59479958
8 59479977
8 59480113
8 59480369
8 59480597
8 59480607
8 59480737
8 59480863
8 59481046
8 59481159
8 59481166
8 59481225
8 59481533
8 59482456
8 59482500
8 59482884
8 59484607
8 59484855
8 59484987
8 59485003
8 59485069
8 59485163
8 59485507
8 59485831
8 59485903
8 59486073
8 59486173
8 59486246
8 59486325
8 59486339
8 59486625
8 59486837
8 59486867
8 59487242
8 59487257
8 59487268
8 59487372
8 59487428
8 59488611
8 59488896
8 59488973
8 59489278
8 59489300
8 59489310
8 59489681
8 59489712
8 59490071
8 59490484
8 59490652
8 59490770
8 59491426
8 59491671
8 59491887
8 59491944
8 59492222
8 59492330
8 59492358
8 59492492
8 59492747
8 59492853
8 59492973
8 59493322
8 59493367
8 59493462
8 59493493
8 59493504
8 59493547
8 59493830
8 59493899
8 59494091
8 59495136
8 59495180
8 59495342
8 59495888
8 59496458
8 59496613
8 59496639
8 59498215
8 59498724
8 59498881
8 59499044
8 59499677
8 59500074
8 59500488
8 59500914
8 59501269
8 59501723
8 59501794
8 59502054
8 59502114
8 59502373
8 59502860
8 59502931
8 59503029
8 59503675
8 59503694
8 59504839
8 59505174
8 59505385
8 59505651
8 59506383
8 59506418
8 59507196
8 59507725
8 59507789
8 59507862
8 59508910
8 59509065
8 59509310
8 59510034
8 59510244
8 59510363
8 59511182
8 59512374
8 59514178
8 59514591
8 59514795
8 59515348
8 59516427
8 59517054
8 59517415
8 59520886
8 59521493
8 59522060
8 59522154
8 59522178
8 59524160
8 59524487
8 59524494
8 59525926
8 59526273
8 59526338
8 59526458
8 59526580
8 59527011
8 59527083
8 59527169
8 59527543
8 59527903
8 59528059
8 59528718
8 59528926
8 59529205
8 59529448
8 59530558
8 59532255
8 59532649
8 59533127
8 59533844
8 59535152
8 59535770
8 59535997
8 59536011
8 59536836
8 59536984
8 59536993
8 59537002
8 59537850
8 59537879
8 59538335
8 59538450
8 59538483
8 59538818
8 59538938
8 59539234
8 59539577
8 59540272
8 59540375
8 59540571
8 59540792
8 59540840
8 59540934
8 59541042
8 59541073
8 59541370
8 59541697
8 59542104
8 59542158
8 59542173
8 59542456
8 59542536
8 59542788
8 59542841
8 59542920
8 59543047
8 59543161
8 59544185
8 59544248
8 59546386
8 59546417
8 59546571
8 59546635
8 59546884
8 59546986
8 59547065
8 59547107
8 59548754
8 59553319
8 59553851
8 59554433
8 59554899
8 59554960
8 59555217
8 59555312
8 59555831
8 59555861
8 59556449
8 59556985
8 59557412
8 59557420
8 59557547
8 59558533
8 59559093
8 59559362
8 59560029
8 59561441
8 59563692
8 59564221
8 59564365
8 59564771
8 59565264
8 59565337
8 59565501
8 59565571
8 59565635
8 59565806
8 59566710
8 59567379
8 59567891
8 59569002
8 59569159
8 59569875
8 59569978
8 59571340
8 59571348
8 59572186
8 59572358
8 59572510
8 59574057
8 59574074
8 59574745
8 59575103
8 59576303
8 59576357
8 59576524
8 59576573
8 59576581
8 59577665
8 59578341
8 59578522
8 59580081
8 59580170
8 59584370
8 59585021
8 59585336
8 59585372
8 59585403
8 59585464
8 59585501
8 59585604
8 59586171
8 59587075
8 59587217
8 59588105
8 59588453
8 59589167
8 59589728
8 59589973
8 59590339
8 59590402
8 59590443
8 59590593
8 59590616
8 59590875
8 59590884
8 59591106
8 59591112
8 59591203
8 59591597
8 59591983
8 59593290
8 59593775
8 59595016
8 59595619
8 59595742
8 59595782
8 59595905
8 59596244
8 59596419
8 59596821
8 59596921
8 59597018
8 59597587
8 59597817
8 59598260
8 59598390
8 59598780
8 59598869
8 59599107
8 59599224
8 59599543
8 59599627
8 59599785
8 59600026
8 59600460
8 59600553
8 59601517
8 59601636
8 59601666
8 59602364
8 59603077
8 59604282
8 59604861
8 59605492
8 59605840
8 59606079
8 59606168
8 59606249
8 59606600
8 59606754
8 59607599
8 59607874
8 59608002
8 59608074
8 59608076
8 59608120
8 59608593
8 59609352
8 59609671
8 59609705
8 59610204
8 59610212
8 59610286
8 59610288
8 59610505
8 59610506
8 59610624
8 59610941
8 59611605
8 59611624
8 59611818
8 59611899
8 59612420
8 59612710
8 59613141
8 59614100
8 59617175
8 59617543
8 59618432
8 59618460
8 59619250
8 59619636
8 59620223
8 59621530
8 59622222
8 59623420
8 59623434
8 59623797
8 59624129
8 59624276
8 59624596
8 59624665
8 59624821
8 59625516
8 59625570
8 59625575
8 59625889
8 59626160
8 59626198
8 59626806
8 59627117
8 59627684
8 59630568
8 59631344
8 59631345
8 59631380
8 59631866
8 59631981
8 59631995
8 59632271
8 59632443
8 59632453
8 59632828
8 59632856
8 59632873
8 59632882
8 59632921
8 59633060
8 59633066
8 59633252
8 59633260
8 59633531
8 59633620
8 59633655
8 59633660
8 59633803
8 59633811
8 59633828
8 59633964
8 59634054
8 59634094
8 59634319
8 59634402
8 59634435
8 59634490
8 59634492
8 59634509
8 59634529
8 59634585
8 59634610
8 59634713
8 59634714
8 59634719
8 59634809
8 59635600
8 59635601
8 59635621
8 59635717
8 59635765
8 59635766
8 59635767
8 59635839
8 59635879
8 59635881
8 59635887
8 59635926
8 59635965
8 59636038
8 59636065
8 59636096
8 59636118
8 59636155
8 59636229
8 59636276
8 59636397
8 59636570
8 59636712
8 59636716
8 59636827
8 59636867
8 59636884
8 59636961
8 59636971
8 59637085
8 59637157
8 59637322
8 59637388
8 59637574
8 59637696
8 59637701
8 59637761
8 59637766
8 59637767
8 59637817
8 59638002
8 59638366
8 59638388
8 59638398
8 59638435
8 59638485
8 59638577
8 59638646
8 59638817
8 59638857
8 59639015
8 59639078
8 59639446
8 59639496
8 59639723
8 59639758
8 59639875
8 59639950
8 59640068
8 59640162
8 59640200
8 59640447
8 59640470
8 59640655
8 59640659
8 59643218
8 59643474
8 59646804
8 59647472
8 59647625
8 59647781
8 59648659
8 59650704
8 59650771
8 59650994
8 59651984
8 59652168
8 59652755
8 59653130
8 59653161
8 59653676
8 59654968
8 59657039
8 59657325
8 59658244
8 59658596
8 59658621
8 59658702
8 59658860
8 59660192
8 59660575
8 59660589
8 59660715
8 59660822
8 59660945
8 59660978
8 59661258
8 59661514
8 59661600
8 59661832
8 59661985
8 59662085
8 59662175
8 59662341
8 59663134
8 59663387
8 59663560
8 59664499
8 59664699
8 59664833
8 59665189
8 59665380
8 59665437
8 59665527
8 59665810
8 59666239
8 59666718
8 59667492
8 59668480
8 59668998
8 59672287
8 59673213
8 59675956
8 59677008
8 59677027
8 59679016
8 59679134
8 59679915
8 59679916
8 59679921
8 59682032
8 59682075
8 59682212
8 59682397
8 59687801
8 59688881
8 59689144
8 59689437
8 59690241
8 59690366
8 59690464
8 59690754
8 59691258
8 59693012
8 59693913
8 59694406
8 59694947
8 59694956
8 59695349
8 59695762
8 59696091
8 59696145
8 59697154
8 59697170
8 59697250
8 59697418
8 59697830
8 59697899
8 59698719
8 59698928
8 59699606
8 59699913
8 59701010
8 59701385
8 59701392
8 59703165
8 59703179
8 59703287
8 59703377
8 59703569
8 59703912
8 59704155
8 59704403
8 59705074
8 59705114
8 59706243
8 59706289
8 59706907
8 59707204
8 59707361
8 59707561
8 59707673
8 59709524
8 59709854
8 59710534
8 59710916
8 59710925
8 59711124
8 59711806
8 59711911
8 59713173
8 59713258
8 59713353
8 59713488
8 59713537
8 59713797
8 59713861
8 59713932
8 59713955
8 59714076
8 59714243
8 59717593
8 59717799
8 59717869
8 59718221
8 59719132
8 59720061
8 59720171
8 59720487
8 59721101
8 59722049
8 59722061
8 59722107
8 59722133
8 59722162
8 59722163
8 59722201
8 59722420
8 59722545
8 59722611
8 59722612
8 59723040
8 59723817
8 59724501
8 59725631
8 59726055
8 59726508
8 59726555
8 59726695
8 59728911
8 59728943
8 59729000
8 59729573
8 59729823
8 59729888
8 59731142
8 59731187
8 59731247
8 59731377
8 59731398
8 59733080
8 59733946
8 59734347
8 59735056
8 59735341
8 59735821
8 59735905
8 59736140
8 59738737
8 59739039
8 59739452
8 59739848
8 59739999
8 59740073
8 59741710
8 59741809
8 59742370
8 59742641
8 59742804
8 59742808
8 59742847
8 59743349
8 59747078
8 59748089
8 59748502
8 59748524
8 59748746
8 59748898
8 59749364
8 59749432
8 59749511
8 59750795
8 59750864
8 59750953
8 59750996
8 59751906
8 59752155
8 59752359
8 59752402
8 59752463
8 59752800
8 59753360
8 59754567
8 59754751
8 59755495
8 59755898
8 59756550
8 59756630
8 59756804
8 59757520
8 59757669
8 59759199
8 59759334
8 59759393
8 59759791
8 59759876
8 59760086
8 59760194
8 59761554
8 59761684
8 59761825
8 59763043
8 59763714
8 59763954
8 59764531
8 59764562
8 59764751
8 59764813
8 59765225
8 59765747
8 59766180
8 59766299
8 59767050
8 59767062
8 59767206
8 59768249
8 59768421
8 59768466
8 59769370
8 59769488
8 59769666
8 59769789
8 59769817
8 59770803
8 59771381
8 59771921
8 59771994
8 59772009
8 59772126
8 59772158
8 59772350
8 59772670
8 59773540
8 59773998
8 59774294
8 59774743
8 59774814
8 59775061
8 59775375
8 59775546
8 59775978
8 59777023
8 59777417
8 59778412
8 59780491
8 59783168
8 59783861
8 59783894
8 59785227
8 59786046
8 59786501
8 59786739
8 59787445
8 59789829
8 59792020
8 59792056
8 59792748
8 59792751
8 59792876
8 59793559
8 59794966
8 59795547
8 59795639
8 59795723
8 59795903
8 59797557
8 59797642
8 59800029
8 59800707
8 59801170
8 59802284
8 59802316
8 59803078
8 59803335
8 59804058
8 59804525
8 59804755
8 59805223
8 59805234
8 59805450
8 59806979
8 59807751
8 59809003
8 59809107
8 59809224
8 59809767
8 59809946
8 59810108
8 59812252
8 59813352
8 59813353
8 59813662
8 59814717
8 59814748
8 59814764
8 59814993
8 59815545
8 59815565
8 59815984
8 59816184
8 59816274
8 59816311
8 59816557
8 59816703
8 59817189
8 59817190
8 59817526
8 59817680
8 59817736
8 59818398
8 59818539
8 59818851
8 59818921
8 59820280
8 59820697
8 59820859
8 59820967
8 59820973
8 59820994
8 59821434
8 59821540
8 59821550
8 59821633
8 59821734
8 59823763
8 59824066
8 59824121
8 59824286
8 59824752
8 59824960
8 59825018
8 59826156
8 59826269
8 59826576
8 59827143
8 59828916
8 59829250
8 59829806
8 59833450
8 59833732
8 59833801
8 59834110
8 59834874
8 59834973
8 59835292
8 59835718
8 59836863
8 59837736
8 59838007
8 59838414
8 59839076
8 59839831
8 59839934
8 59840155
8 59842022
8 59842268
8 59842276
8 59842786
8 59842847
8 59843063
8 59843774
8 59844052
8 59844565
8 59845043
8 59845231
8 59845451
8 59845749
8 59845845
8 59845920
8 59848922
8 59849048
8 59849660
8 59849791
8 59850188
8 59851377
8 59851823
8 59851900
8 59853027
8 59854641
8 59854977
8 59855048
8 59855296
8 59855324
8 59855521
8 59855695
8 59856001
8 59856039
8 59856126
8 59856696
8 59856715
8 59856878
8 59857114
8 59857162
8 59857163
8 59857863
8 59857923
8 59858098
8 59858504
8 59859465
8 59860780
8 59860810
8 59860935
8 59862197
8 59862223
8 59862582
8 59863252
8 59863959
8 59865395
8 59865563
8 59866054
8 59866277
8 59867383
8 59867388
8 59867756
8 59867762
8 59867846
8 59867877
8 59867994
8 59868375
8 59868502
8 59868733
8 59868908
8 59869024
8 59869118
8 59869391
8 59870756
8 59871024
8 59872213
8 59872246
8 59872286
8 59872564
8 59872643
8 59873220
8 59873710
8 59873731
8 59874018
8 59874248
8 59874310
8 59874655
8 59874754
8 59874987
8 59875336
8 59875345
8 59875392
8 59875440
8 59877364
8 59877822
8 59879076
8 59879284
8 59879686
8 59879876
8 59880651
8 59881516
8 59883006
8 59883061
8 59883689
8 59883921
8 59884839
8 59885356
8 59885689
8 59888451
8 59888454
8 59888891
8 59889213
8 59889288
8 59889320
8 59890532
8 59890647
8 59890941
8 59891022
8 59891214
8 59891314
8 59892032
8 59892135
8 59892158
8 59893093
8 59893145
8 59894045
8 59894456
8 59895124
8 59895273
8 59895750
8 59896000
8 59896558
8 59897154
8 59897691
8 59898897
8 59900522
8 59900895
8 59901229
8 59901438
8 59901537
8 59901572
8 59902102
8 59903081
8 59903343
8 59904633
8 59904637
8 59904763
8 59906015
8 59906262
8 59906382
8 59906829
8 59907475
8 59907936
8 59908034
8 59908902
8 59908989
8 59909158
8 59909540
8 59910793
8 59910867
8 59911262
8 59911322
8 59912251
8 59912734
8 59914058
8 59914243
8 59914349
8 59914350
8 59914967
8 59915122
8 59915906
8 59916357
8 59917291
8 59917483
8 59918116
8 59919659
8 59919817
8 59920444
8 59921332
8 59921538
8 59922120
8 59922766
8 59923239
8 59923874
8 59924592
8 59924902
8 59925051
8 59925353
8 59925882
8 59925971
8 59926237
8 59926918
8 59927094
8 59927251
8 59927302
8 59927356
8 59927486
8 59927693
8 59927747
8 59928461
8 59928704
8 59928816
8 59929884
8 59930019
8 59930291
8 59930534
8 59931493
8 59931945
8 59931996
8 59932190
8 59932229
8 59932328
8 59932386
8 59932538
8 59932677
8 59932723
8 59933196
8 59933663
8 59933664
8 59933808
8 59934123
8 59935553
8 59935681
8 59935745
8 59935864
8 59936035
8 59936039
8 59936763
8 59936809
8 59936857
8 59936930
8 59937309
8 59937391
8 59937448
8 59937777
8 59937938
8 59938671
8 59938686
8 59939707
8 59939742
8 59939891
8 59940091
8 59940211
8 59940412
8 59940526
8 59940815
8 59941056
8 59941107
8 59941323
8 59941339
8 59941424
8 59941625
8 59941635
8 59941784
8 59942102
8 59942434
8 59942707
8 59942720
8 59942751
8 59942853
8 59943388
8 59943553
8 59944149
8 59945179
8 59945359
8 59945415
8 59946017
8 59946896
8 59947037
8 59947117
8 59948063
8 59948068
8 59948563
8 59948613
8 59948624
8 59948664
8 59948690
8 59949021
8 59949148
8 59949575
8 59950062
8 59950220
8 59950262
8 59950560
8 59951352
8 59951416
8 59951589
8 59951626
8 59953036
8 59953142
8 59953216
8 59953397
8 59953532
8 59953632
8 59953908
8 59954029
8 59954106
8 59954364
8 59954848
8 59956956
8 59957261
8 59958737
8 59958824
8 59959806
8 59960050
8 59960663
8 59960688
8 59960765
8 59960813
8 59961049
8 59961534
8 59961761
8 59961930
8 59961937
8 59962207
8 59962257
8 59962282
8 59962328
8 59963185
8 59963470
8 59963475
8 59964371
8 59964585
8 59964935
8 59964973
8 59965284
8 59965295
8 59966274
8 59966497
8 59967119
8 59967259
8 59967332
8 59968218
8 59968248
8 59968372
8 59969014
8 59969065
8 59969623
8 59969806
8 59970526
8 59970540
8 59970986
8 59971254
8 59972131
8 59972193
8 59972509
8 59973068
8 59973329
8 59973937
8 59974204
8 59974238
8 59974603
8 59974686
8 59974808
8 59975331
8 59975395
8 59975737
8 59975753
8 59975779
8 59976006
8 59976458
8 59976829
8 59976831
8 59976841
8 59977124
8 59977226
8 59977538
8 59979253
8 59979364
8 59979425
8 59979431
8 59979678
8 59979698
8 59979712
8 59979908
8 59980344
8 59980565
8 59980775
8 59980824
8 59980830
8 59980921
8 59980946
8 59980980
8 59981115
8 59982178
8 59982331
8 59982361
8 59982515
8 59982533
8 59982913
8 59983004
8 59983142
8 59986339
8 59986355
8 59986393
8 59986658
8 59987046
8 59987313
8 59987756
8 59987785
8 59987908
8 59987909
8 59988293
8 59989571
8 59989686
8 59993075
8 59993702
8 59993897
8 59994015
8 59994412
8 59994497
8 59994498
8 59996491
8 59996529
8 59996637
8 59996654
8 59997968
8 59998370
8 59998445
8 59998454
8 59998930
8 59999487
8 60002388
8 60002443
8 60002872
8 60003951
8 60004305
8 60004469
8 60005100
8 60005180
8 60007132
8 60007152
8 60007174
8 60007234
8 60007268
8 60007715
8 60008065
8 60008114
8 60009134
8 60009587
8 60009801
8 60009866
8 60010177
8 60010252
8 60010328
8 60010424
8 60010506
8 60010722
8 60010826
8 60010863
8 60010978
8 60011047
8 60011993
8 60012147
8 60012329
8 60012529
8 60012560
8 60012830
8 60013700
8 60013724
8 60014362
8 60014557
8 60014751
8 60014948
8 60014956
8 60014988
8 60015448
8 60015707
8 60015722
8 60015780
8 60015863
8 60015904
8 60015982
8 60015988
8 60016185
8 60016243
8 60016261
8 60016292
8 60016378
8 60016735
8 60016755
8 60016901
8 60017239
8 60017462
8 60017871
8 60017876
8 60017972
8 60018291
8 60018731
8 60018977
8 60019211
8 60020044
8 60020180
8 60020397
8 60020742
8 60020788
8 60020817
8 60021253
8 60021333
8 60021458
8 60021493
8 60021516
8 60021597
8 60021610
8 60021693
8 60021783
8 60021818
8 60021819
8 60021827
8 60021902
8 60021983
8 60022424
8 60022498
8 60022766
8 60022876
8 60023196
8 60023379
8 60023406
8 60023410
8 60023457
8 60023851
8 60024101
8 60025028
8 60025038
8 60025327
8 60025348
8 60025539
8 60025666
8 60025922
8 60025975
8 60026055
8 60026266
8 60026499
8 60026849
8 60026916
8 60026917
8 60027245
8 60027328
8 60027542
8 60027543
8 60027583
8 60027633
8 60027847
8 60027893
8 60028062
8 60028121
8 60028741
8 60029168
8 60030317
8 60030355
8 60032031
8 60032069
8 60032416
8 60033362
8 60033388
8 60033389
8 60033486
8 60034032
8 60037178
8 60037207
8 60037238
8 60038933
8 60042203
8 60046505
8 60047358
8 60047540
8 60048445
8 60053062
8 60063360
8 60063606
8 60064087
8 60064407
8 60065398
8 60066259
8 60066801
8 60067172
8 60068144
8 60068276
8 60068522
8 60073079
8 60074806
8 60076014
8 60078715
8 60078725
8 60078873
8 60098673
8 60100948
8 60100953
8 60106815
8 60108449
8 60112203
8 60116187
8 60118163
8 60121547
8 60121630
8 60121657
8 60121705
8 60193219
8 60193224
8 60193242
8 60193331
8 60193446
8 60193504
8 60193506
8 60194680
8 60194837
8 60195295
8 60195806
8 60196072
8 60196080
8 60196356
8 60196492
8 60196500
8 60197221
8 60197265
8 60197478
8 60198046
8 60198376
8 60198522
8 60198663
8 60199631
8 60199718
8 60199752
8 60200433
8 60200772
8 60200933
8 60201138
8 60201338
8 60201610
8 60201869
8 60201904
8 60201958
8 60202117
8 60202280
8 60203283
8 60203717
8 60203865
8 60203866
8 60203964
8 60204079
8 60204187
8 60204368
8 60204814
8 60204978
8 60206444
8 60206527
8 60206675
8 60207230
8 60207316
8 60207323
8 60207447
8 60207937
8 60208068
8 60208250
8 60208908
8 60209038
8 60209234
8 60209354
8 60209790
8 60209848
8 60210892
8 60211828
8 60211880
8 60212356
8 60213465
8 60215081
8 60215135
8 60215532
8 60216254
8 60216437
8 60216479
8 60216567
8 60216577
8 60216649
8 60216819
8 60216997
8 60217029
8 60218084
8 60218228
8 60218455
8 60218475
8 60218482
8 60218503
8 60218506
8 60218523
8 60218581
8 60218596
8 60219286
8 60219481
8 60220365
8 60220767
8 60220789
8 60221079
8 60221174
8 60221328
8 60221381
8 60222157
8 60222576
8 60223082
8 60223487
8 60223660
8 60224720
8 60226457
8 60226463
8 60226498
8 60226751
8 60226940
8 60227234
8 60227324
8 60228077
8 60229184
8 60229777
8 60230072
8 60230288
8 60230351
8 60230362
8 60230363
8 60230598
8 60230806
8 60230999
8 60232849
8 60233093
8 60233246
8 60233314
8 60233327
8 60233371
8 60233386
8 60233479
8 60233988
8 60234129
8 60234347
8 60234673
8 60235303
8 60235344
8 60239783
8 60240055
8 60240126
8 60240245
8 60240260
8 60240324
8 60240377
8 60241033
8 60241715
8 60242587
8 60243812
8 60244603
8 60244674
8 60244932
8 60245195
8 60245412
8 60247363
8 60248116
8 60250506
8 60251754
8 60252052
8 60252150
8 60252491
8 60252535
8 60252639
8 60252660
8 60256206
8 60258999
8 60259333
8 60259593
8 60260966
8 60261247
8 60262199
8 60263141
8 60263168
8 60264221
8 60264321
8 60264501
8 60265103
8 60265200
8 60265280
8 60266216
8 60266279
8 60266880
8 60268227
8 60268427
8 60268702
8 60268896
8 60270309
8 60272026
8 60272091
8 60272298
8 60272548
8 60273629
8 60273780
8 60273869
8 60273876
8 60273909
8 60273911
8 60273976
8 60273992
8 60274035
8 60274919
8 60275531
8 60276143
8 60276639
8 60276864
8 60276870
8 60277221
8 60277230
8 60279953
8 60280327
8 60280402
8 60280786
8 60280885
8 60281013
8 60281294
8 60281790
8 60282076
8 60282931
8 60283334
8 60284287
8 60284590
8 60284661
8 60284920
8 60285544
8 60285828
8 60286344
8 60287008
8 60287077
8 60287892
8 60287982
8 60288056
8 60288198
8 60288339
8 60289177
8 60289878
8 60289981
8 60290538
8 60291477
8 60292577
8 60292850
8 60292899
8 60294571
8 60294897
8 60295291
8 60295390
8 60295729
8 60295784
8 60296379
8 60296795
8 60297046
8 60297261
8 60297484
8 60297762
8 60298431
8 60298851
8 60299053
8 60299054
8 60299231
8 60299292
8 60299320
8 60299683
8 60299812
8 60300166
8 60300800
8 60301311
8 60301337
8 60301479
8 60301579
8 60301709
8 60302621
8 60303040
8 60303476
8 60305142
8 60305766
8 60305866
8 60306265
8 60306479
8 60307457
8 60307540
8 60307891
8 60308313
8 60308472
8 60309138
8 60310998
8 60311940
8 60311987
8 60312465
8 60312803
8 60313188
8 60313267
8 60313660
8 60313805
8 60314220
8 60315771
8 60317093
8 60317316
8 60317875
8 60318067
8 60318593
8 60319529
8 60320390
8 60320523
8 60321615
8 60321733
8 60322758
8 60322764
8 60322955
8 60323551
8 60323614
8 60323623
8 60323984
8 60324853
8 60325006
8 60325112
8 60325433
8 60325489
8 60325865
8 60326158
8 60326161
8 60326829
8 60328498
8 60329479
8 60329903
8 60330774
8 60330807
8 60331006
8 60331661
8 60331819
8 60332167
8 60332206
8 60333315
8 60333375
8 60333595
8 60333663
8 60333822
8 60333826
8 60334934
8 60334944
8 60335715
8 60335724
8 60336114
8 60336509
8 60336700
8 60336728
8 60336825
8 60338169
8 60339041
8 60339297
8 60339424
8 60339459
8 60339521
8 60339687
8 60339702
8 60340385
8 60340496
8 60340943
8 60341539
8 60341722
8 60342037
8 60342404
8 60342473
8 60343743
8 60344315
8 60344695
8 60344838
8 60344885
8 60345075
8 60345158
8 60346717
8 60347084
8 60347207
8 60347244
8 60347343
8 60347887
8 60348287
8 60348322
8 60348335
8 60348392
8 60348393
8 60348491
8 60349203
8 60349325
8 60349369
8 60349877
8 60349944
8 60350202
8 60350460
8 60351117
8 60351675
8 60351701
8 60352880
8 60353193
8 60353807
8 60353990
8 60354570
8 60355084
8 60355360
8 60355983
8 60356054
8 60356175
8 60356205
8 60356556
8 60356998
8 60357605
8 60358322
8 60358499
8 60361244
8 60361436
8 60361814
8 60362225
8 60362963
8 60363098
8 60363164
8 60363318
8 60363451
8 60363705
8 60364955
8 60364958
8 60365305
8 60365321
8 60366063
8 60366088
8 60366197
8 60366423
8 60366547
8 60367144
8 60367517
8 60368133
8 60368431
8 60368764
8 60368802
8 60368823
8 60369026
8 60369823
8 60369974
8 60370563
8 60370731
8 60371015
8 60371341
8 60371425
8 60371426
8 60371562
8 60371564
8 60371986
8 60372224
8 60372328
8 60372383
8 60372452
8 60372457
8 60372520
8 60372806
8 60372984
8 60373128
8 60373131
8 60373305
8 60373334
8 60373436
8 60374041
8 60374184
8 60374195
8 60374512
8 60374519
8 60374761
8 60375022
8 60375146
8 60375218
8 60375275
8 60375322
8 60375394
8 60375413
8 60375440
8 60375523
8 60375917
8 60375986
8 60376213
8 60376297
8 60376388
8 60376468
8 60376601
8 60376971
8 60377003
8 60377035
8 60377066
8 60377239
8 60377261
8 60377594
8 60377620
8 60377729
8 60377933
8 60378130
8 60378149
8 60378313
8 60378357
8 60378623
8 60378765
8 60378787
8 60378866
8 60379049
8 60379149
8 60379386
8 60379450
8 60379487
8 60379550
8 60379690
8 60379851
8 60380110
8 60380146
8 60380152
8 60380272
8 60380332
8 60380382
8 60380471
8 60380486
8 60380510
8 60380531
8 60380579
8 60380787
8 60380897
8 60380920
8 60381011
8 60381097
8 60381214
8 60381221
8 60381225
8 60381343
8 60381453
8 60381469
8 60381472
8 60381907
8 60382371
8 60382390
8 60382409
8 60385353
8 60385440
8 60385443
8 60385810
8 60385840
8 60385846
8 60386162
8 60386215
8 60386230
8 60386697
8 60386822
8 60386895
8 60386900
8 60387086
8 60387100
8 60387358
8 60387558
8 60387561
8 60387912
8 60387927
8 60388696
8 60388797
8 60389092
8 60393101
8 60393140
8 60393687
8 60393788
8 60394232
8 60394332
8 60394341
8 60394554
8 60394642
8 60394724
8 60395280
8 60395398
8 60395508
8 60395545
8 60395550
8 60395607
8 60395694
8 60396009
8 60396115
8 60396324
8 60396337
8 60396437
8 60396602
8 60397444
8 60397560
8 60397749
8 60397834
8 60398266
8 60398271
8 60398290
8 60398428
8 60398525
8 60398872
8 60398956
8 60399182
8 60399188
8 60399189
8 60399220
8 60399287
8 60399486
8 60399500
8 60399546
8 60399597
8 60399614
8 60399619
8 60399720
8 60399770
8 60399836
8 60399908
8 60399988
8 60399990
8 60401060
8 60401062
8 60401106
8 60401255
8 60401407
8 60401417
8 60401469
8 60401504
8 60401508
8 60401732
8 60401799
8 60401829
8 60401840
8 60402654
8 60402691
8 60402888
8 60403423
8 60403527
8 60403547
8 60403604
8 60403879
8 60404082
8 60404240
8 60404269
8 60404546
8 60404575
8 60404579
8 60404802
8 60405034
8 60405108
8 60405171
8 60405180
8 60405231
8 60405235
8 60405329
8 60405375
8 60405477
8 60405486
8 60405956
8 60406119
8 60406328
8 60406513
8 60406786
8 60406885
8 60407147
8 60407297
8 60407458
8 60407567
8 60407605
8 60407726
8 60407887
8 60408080
8 60408585
8 60408693
8 60408761
8 60408857
8 60409747
8 60409773
8 60409909
8 60410468
8 60410688
8 60410798
8 60410967
8 60411285
8 60411318
8 60411644
8 60411657
8 60411661
8 60411734
8 60411770
8 60411775
8 60411892
8 60412200
8 60412213
8 60412722
8 60412782
8 60412969
8 60413152
8 60413155
8 60413203
8 60413559
8 60413672
8 60413868
8 60414061
8 60414387
8 60414418
8 60414536
8 60414614
8 60414956
8 60415143
8 60415222
8 60415348
8 60415468
8 60415786
8 60415977
8 60416057
8 60416260
8 60416611
8 60416887
8 60417028
8 60417039
8 60417503
8 60417634
8 60417722
8 60417792
8 60417813
8 60418082
8 60418305
8 60418341
8 60418949
8 60418963
8 60419105
8 60419125
8 60419303
8 60419305
8 60419465
8 60419505
8 60419581
8 60419622
8 60419708
8 60419773
8 60419912
8 60419919
8 60419993
8 60420095
8 60420148
8 60420329
8 60420404
8 60420450
8 60420549
8 60420587
8 60420665
8 60420704
8 60421956
8 60422144
8 60422191
8 60422237
8 60422431
8 60422653
8 60423169
8 60423193
8 60423324
8 60423426
8 60423521
8 60423553
8 60423603
8 60423649
8 60423678
8 60423759
8 60423780
8 60423832
8 60423996
8 60424054
8 60424221
8 60424302
8 60424497
8 60425281
8 60425379
8 60425388
8 60425408
8 60425418
8 60425553
8 60425567
8 60425650
8 60425696
8 60425709
8 60425789
8 60425985
8 60426041
8 60426341
8 60426394
8 60426423
8 60426428
8 60426596
8 60426625
8 60426713
8 60426752
8 60427027
8 60427306
8 60427510
8 60427562
8 60427674
8 60427721
8 60427773
8 60427891
8 60427955
8 60427960
8 60428205
8 60428251
8 60428291
8 60428443
8 60428563
8 60428570
8 60428793
8 60428914
8 60428944
8 60429016
8 60429171
8 60429190
8 60429469
8 60429734
8 60429816
8 60429958
8 60429968
8 60430163
8 60430326
8 60430445
8 60430573
8 60430654
8 60430722
8 60430919
8 60431580
8 60431689
8 60431711
8 60431743
8 60431848
8 60432461
8 60432679
8 60432703
8 60432793
8 60432874
8 60433195
8 60433280
8 60433356
8 60433412
8 60433420
8 60433564
8 60433595
8 60433730
8 60433755
8 60433759
8 60433760
8 60433837
8 60433907
8 60433947
8 60434103
8 60434276
8 60434309
8 60434388
8 60434509
8 60434662
8 60434705
8 60434707
8 60434922
8 60434978
8 60435193
8 60435234
8 60435260
8 60435342
8 60435389
8 60435554
8 60435654
8 60435884
8 60435885
8 60435925
8 60435935
8 60436086
8 60436214
8 60436396
8 60436472
8 60436647
8 60436735
8 60437100
8 60437134
8 60437174
8 60437178
8 60437270
8 60437708
8 60437812
8 60438308
8 60438503
8 60438809
8 60438901
8 60439434
8 60439470
8 60439673
8 60439998
8 60440063
8 60440417
8 60440495
8 60440798
8 60441446
8 60441487
8 60441504
8 60442072
8 60442664
8 60442811
8 60443012
8 60443302
8 60443381
8 60443540
8 60443658
8 60443733
8 60443746
8 60443823
8 60444172
8 60444311
8 60444848
8 60444926
8 60444944
8 60445143
8 60445257
8 60445473
8 60445606
8 60445638
8 60445848
8 60446057
8 60446297
8 60446611
8 60446638
8 60446941
8 60447478
8 60447874
8 60448713
8 60448816
8 60448882
8 60449132
8 60449147
8 60449268
8 60449373
8 60449515
8 60449709
8 60449811
8 60449853
8 60450002
8 60450443
8 60450587
8 60451482
8 60451582
8 60451633
8 60451790
8 60451999
8 60452061
8 60452119
8 60452231
8 60452322
8 60452558
8 60452699
8 60452820
8 60452863
8 60452908
8 60452913
8 60453167
8 60453200
8 60453308
8 60453313
8 60453667
8 60453989
8 60454021
8 60454110
8 60454462
8 60454539
8 60454827
8 60454834
8 60454974
8 60456153
8 60456234
8 60459652
8 60459667
8 60459893
8 60459992
8 60460609
8 60460625
8 60460648
8 60460750
8 60460846
8 60465732
8 60465744
8 60465808
8 60466365
8 60466444
8 60466486
8 60466601
8 60467178
8 60467741
8 60468326
8 60468558
8 60468657
8 60468986
8 60472426
8 60472436
8 60472493
8 60472705
8 60473124
8 60473192
8 60473298
8 60473362
8 60473766
8 60474010
8 60474230
8 60474439
8 60474663
8 60474862
8 60474996
8 60476224
8 60476787
8 60476954
8 60477227
8 60478217
8 60478643
8 60479382
8 60480348
8 60481169
8 60481221
8 60481242
8 60481833
8 60482034
8 60482282
8 60482460
8 60483400
8 60483419
8 60483449
8 60483712
8 60483844
8 60484098
8 60484304
8 60484309
8 60484974
8 60485432
8 60485580
8 60485631
8 60486334
8 60486431
8 60486492
8 60486522
8 60486593
8 60486672
8 60486949
8 60487024
8 60487802
8 60487818
8 60489183
8 60489329
8 60489361
8 60489542
8 60489774
8 60489793
8 60490201
8 60490636
8 60490873
8 60490908
8 60491012
8 60491022
8 60491026
8 60491034
8 60491354
8 60492063
8 60492078
8 60492290
8 60492303
8 60492577
8 60492609
8 60493379
8 60494091
8 60494236
8 60494360
8 60494773
8 60494883
8 60494908
8 60494931
8 60495004
8 60495096
8 60495479
8 60495583
8 60495620
8 60495968
8 60497119
8 60497162
8 60497302
8 60498365
8 60498383
8 60498446
8 60498477
8 60498524
8 60498536
8 60498542
8 60498738
8 60499353
8 60499803
8 60500171
8 60500295
8 60500313
8 60500539
8 60500633
8 60500645
8 60500769
8 60500772
8 60500791
8 60500821
8 60500991
8 60501206
8 60501219
8 60501236
8 60501315
8 60501339
8 60501378
8 60501440
8 60501667
8 60502071
8 60502540
8 60502915
8 60502982
8 60503252
8 60503493
8 60503503
8 60504102
8 60504774
8 60504801
8 60504832
8 60505152
8 60505154
8 60505214
8 60505235
8 60505430
8 60505431
8 60507213
8 60507297
8 60507411
8 60508411
8 60508486
8 60508718
8 60508883
8 60508938
8 60509448
8 60510019
8 60510212
8 60510241
8 60510321
8 60510372
8 60510400
8 60510819
8 60510901
8 60510986
8 60511259
8 60511523
8 60511707
8 60511717
8 60511722
8 60511755
8 60512112
8 60512304
8 60512438
8 60512813
8 60512871
8 60512925
8 60512966
8 60513311
8 60513338
8 60513559
8 60513708
8 60513797
8 60513802
8 60513875
8 60513908
8 60513981
8 60513989
8 60514177
8 60514196
8 60514251
8 60514354
8 60514506
8 60514533
8 60514828
8 60514962
8 60515027
8 60515268
8 60515400
8 60515535
8 60515608
8 60517419
8 60517549
8 60517562
8 60519969
8 60520252
8 60522210
8 60522692
8 60523109
8 60523425
8 60524281
8 60524467
8 60524521
8 60524645
8 60525034
8 60525436
8 60525518
8 60525535
8 60525725
8 60525940
8 60526070
8 60526187
8 60526201
8 60526320
8 60526415
8 60526420
8 60526471
8 60526662
8 60526748
8 60526755
8 60526921
8 60527166
8 60527296
8 60527306
8 60527720
8 60528691
8 60528861
8 60528887
8 60528948
8 60529375
8 60529418
8 60529551
8 60529717
8 60529723
8 60529747
8 60529972
8 60529998
8 60530014
8 60530193
8 60530455
8 60530475
8 60530561
8 60530643
8 60531073
8 60532010
8 60532308
8 60532358
8 60532491
8 60532524
8 60532588
8 60534234
8 60534552
8 60535034
8 60536027
8 60536292
8 60537777
8 60538016
8 60538076
8 60539306
8 60540175
8 60540899
8 60541777
8 60544813
8 60544971
8 60545107
8 60546178
8 60548237
8 60548784
8 60548926
8 60549145
8 60549802
8 60550126
8 60550147
8 60550292
8 60550329
8 60550520
8 60551588
8 60551692
8 60551977
8 60552120
8 60552294
8 60552425
8 60552426
8 60552663
8 60552808
8 60554066
8 60554323
8 60554339
8 60554723
8 60555073
8 60555320
8 60555360
8 60555391
8 60555561
8 60556701
8 60556727
8 60556809
8 60556900
8 60557737
8 60558931
8 60559040
8 60559052
8 60559463
8 60559513
8 60559520
8 60559547
8 60559966
8 60560155
8 60560652
8 60560681
8 60560736
8 60560737
8 60560792
8 60560947
8 60561267
8 60561311
8 60561576
8 60561804
8 60563001
8 60563027
8 60563168
8 60563303
8 60563333
8 60563745
8 60564026
8 60564594
8 60564619
8 60564791
8 60565080
8 60565798
8 60565920
8 60567113
8 60567347
8 60567677
8 60567932
8 60568007
8 60568155
8 60570673
8 60571213
8 60571235
8 60571304
8 60571598
8 60571847
8 60571938
8 60572142
8 60572349
8 60572414
8 60572809
8 60572991
8 60573295
8 60573325
8 60573547
8 60573603
8 60573880
8 60574373
8 60575055
8 60575259
8 60575640
8 60575740
8 60575912
8 60576395
8 60577547
8 60578116
8 60578446
8 60579342
8 60580035
8 60580202
8 60580382
8 60580518
8 60580629
8 60580691
8 60580756
8 60580837
8 60581935
8 60583844
8 60584154
8 60584166
8 60584179
8 60588883
8 60589214
8 60589666
8 60589872
8 60590114
8 60590250
8 60590317
8 60591036
8 60591259
8 60591317
8 60591345
8 60591458
8 60591503
8 60591822
8 60592108
8 60592214
8 60592250
8 60596041
8 60596411
8 60596433
8 60596500
8 60596768
8 60596896
8 60597501
8 60597565
8 60597635
8 60600024
8 60600094
8 60600377
8 60600494
8 60601032
8 60601082
8 60601691
8 60602837
8 60602898
8 60602996
8 60603491
8 60603754
8 60603757
8 60603797
8 60604606
8 60605370
8 60605485
8 60605521
8 60606056
8 60606278
8 60606307
8 60606615
8 60606631
8 60607800
8 60607827
8 60607978
8 60607993
8 60608173
8 60608412
8 60608553
8 60608916
8 60608983
8 60609311
8 60609777
8 60610366
8 60610442
8 60610602
8 60611327
8 60611734
8 60612225
8 60612279
8 60612336
8 60612341
8 60612718
8 60612841
8 60612997
8 60613788
8 60614593
8 60615422
8 60615458
8 60615729
8 60615939
8 60616302
8 60616560
8 60616669
8 60617495
8 60617655
8 60618347
8 60618477
8 60619016
8 60619258
8 60619821
8 60619893
8 60619905
8 60620228
8 60620391
8 60620698
8 60620701
8 60620730
8 60621032
8 60621188
8 60621408
8 60621477
8 60622203
8 60622284
8 60622347
8 60622608
8 60623149
8 60623217
8 60623460
8 60623528
8 60624316
8 60624363
8 60624367
8 60624587
8 60624588
8 60624591
8 60624707
8 60624776
8 60625249
8 60625867
8 60626148
8 60626255
8 60626770
8 60626982
8 60627370
8 60627855
8 60628235
8 60628865
8 60629105
8 60630012
8 60631395
8 60632317
8 60632436
8 60632471
8 60632961
8 60633364
8 60633684
8 60633858
8 60633903
8 60634212
8 60634452
8 60635032
8 60635192
8 60635581
8 60635608
8 60635885
8 60636078
8 60636141
8 60636622
8 60636731
8 60636782
8 60637044
8 60637120
8 60637409
8 60637680
8 60637762
8 60638133
8 60638395
8 60638618
8 60639293
8 60639364
8 60639510
8 60639572
8 60640437
8 60640735
8 60640815
8 60641104
8 60641168
8 60641541
8 60641656
8 60641993
8 60642010
8 60642203
8 60642500
8 60642657
8 60642927
8 60643529
8 60643758
8 60644064
8 60644079
8 60644325
8 60644681
8 60644994
8 60645498
8 60645591
8 60646123
8 60646323
8 60646610
8 60646825
8 60647086
8 60647160
8 60647951
8 60647986
8 60648030
8 60648352
8 60648404
8 60648666
8 60648670
8 60649582
8 60649953
8 60650004
8 60650860
8 60650965
8 60651169
8 60651199
8 60651379
8 60652091
8 60656069
8 60656369
8 60656440
8 60656631
8 60657026
8 60657626
8 60658219
8 60658346
8 60658992
8 60660147
8 60662014
8 60662288
8 60662343
8 60662500
8 60662867
8 60663039
8 60663097
8 60663185
8 60664286
8 60664595
8 60665017
8 60666563
8 60666664
8 60667413
8 60667874
8 60668709
8 60669474
8 60669476
8 60670371
8 60670809
8 60671049
8 60671894
8 60671928
8 60672556
8 60673642
8 60674048
8 60675861
8 60676859
8 60676978
8 60677039
8 60677060
8 60677470
8 60678332
8 60678434
8 60678619
8 60679729
8 60680573
8 60680955
8 60681261
8 60681675
8 60681780
8 60682300
8 60682444
8 60682732
8 60683151
8 60683658
8 60684417
8 60684541
8 60684662
8 60686774
8 60687243
8 60687654
8 60687724
8 60688951
8 60689238
8 60690126
8 60690485
8 60690579
8 60690584
8 60690794
8 60691493
8 60691975
8 60692350
8 60692759
8 60694394
8 60695538
8 60695556
8 60697072
8 60697124
8 60697380
8 60697935
8 60697987
8 60699617
8 60700120
8 60701206
8 60701303
8 60701416
8 60701453
8 60701827
8 60701916
8 60702449
8 60703235
8 60704197
8 60704615
8 60704831
8 60706732
8 60709038
8 60709598
8 60710498
8 60710611
8 60710884
8 60710981
8 60711168
8 60711479
8 60711516
8 60712312
8 60712936
8 60714505
8 60714964
8 60715284
8 60715376
8 60716501
8 60716969
8 60717333
8 60717639
8 60717851
8 60718783
8 60718875
8 60719211
8 60719700
8 60720997
8 60722317
8 60722410
8 60722730
8 60722889
8 60723333
8 60724006
8 60725301
8 60726384
8 60727425
8 60727473
8 60729168
8 60730709
8 60730745
8 60730797
8 60731785
8 60732057
8 60733269
8 60733568
8 60733638
8 60733750
8 60733751
8 60733927
8 60734268
8 60734417
8 60735124
8 60737538
8 60737609
8 60738017
8 60738372
8 60738712
8 60740206
8 60740243
8 60740406
8 60740408
8 60742971
8 60743452
8 60745182
8 60746169
8 60746274
8 60747034
8 60747236
8 60747835
8 60748337
8 60749187
8 60749738
8 60749781
8 60749782
8 60750008
8 60750940
8 60751074
8 60751684
8 60752835
8 60753094
8 60755008
8 60755193
8 60756277
8 60756337
8 60757930
8 60758840
8 60759225
8 60760116
8 60760615
8 60761383
8 60761443
8 60763713
8 60764246
8 60764988
8 60765660
8 60765778
8 60766300
8 60767722
8 60769034
8 60770458
8 60771491
8 60772290
8 60772463
8 60773154
8 60773295
8 60773512
8 60774231
8 60774234
8 60774817
8 60774818
8 60775386
8 60775546
8 60775628
8 60777315
8 60778103
8 60778114
8 60778256
8 60779101
8 60779227
8 60780303
8 60780504
8 60780616
8 60780694
8 60780933
8 60781897
8 60782099
8 60782549
8 60783025
8 60783078
8 60784029
8 60784098
8 60784298
8 60785476
8 60785828
8 60785926
8 60786275
8 60788053
8 60788252
8 60788275
8 60788715
8 60789056
8 60789285
8 60792378
8 60792821
8 60794867
8 60794938
8 60795413
8 60795909
8 60796004
8 60796006
8 60796087
8 60796167
8 60796518
8 60801483
8 60802176
8 60802305
8 60802975
8 60803112
8 60803697
8 60803941
8 60804268
8 60804664
8 60805582
8 60806412
8 60807129
8 60807906
8 60808054
8 60808240
8 60809499
8 60809732
8 60810026
8 60810744
8 60811053
8 60812239
8 60812340
8 60812682
8 60812773
8 60812802
8 60812870
8 60813315
8 60813373
8 60813633
8 60813658
8 60814014
8 60814054
8 60815096
8 60815452
8 60815458
8 60815708
8 60816048
8 60816729
8 60817145
8 60817346
8 60817808
8 60818478
8 60818777
8 60819510
8 60821491
8 60822295
8 60822872
8 60822884
8 60823599
8 60823627
8 60823821
8 60824213
8 60824247
8 60824317
8 60824443
8 60824444
8 60824542
8 60824663
8 60824759
8 60824765
8 60824828
8 60825124
8 60825141
8 60825315
8 60825371
8 60825403
8 60825627
8 60825639
8 60825722
8 60825790
8 60825909
8 60825915
8 60825943
8 60826155
8 60826222
8 60826271
8 60826347
8 60826369
8 60826478
8 60826578
8 60826608
8 60827964
8 60827990
8 60828031
8 60828265
8 60828364
8 60828703
8 60828758
8 60829078
8 60829093
8 60829195
8 60829214
8 60829283
8 60829832
8 60829912
8 60829985
8 60830282
8 60830465
8 60830639
8 60830984
8 60831078
8 60831227
8 60831312
8 60831656
8 60831659
8 60831678
8 60831707
8 60831727
8 60831769
8 60831849
8 60831901
8 60831960
8 60832213
8 60832377
8 60832389
8 60832435
8 60832611
8 60832658
8 60832663
8 60832699
8 60832796
8 60832811
8 60832872
8 60833026
8 60833305
8 60833309
8 60833366
8 60833959
8 60833993
8 60833996
8 60835510
8 60835821
8 60835982
8 60835988
8 60835989
8 60836132
8 60836208
8 60836457
8 60836553
8 60836596
8 60836758
8 60837183
8 60837254
8 60837603
8 60837893
8 60837898
8 60837939
8 60837945
8 60838158
8 60838166
8 60838579
8 60838610
8 60838612
8 60838821
8 60839221
8 60839302
8 60839380
8 60839409
8 60839447
8 60839634
8 60839704
8 60840330
8 60840362
8 60840467
8 60840563
8 60840663
8 60840787
8 60840902
8 60841099
8 60841122
8 60841158
8 60841723
8 60842088
8 60842550
8 60842625
8 60842769
8 60843046
8 60843248
8 60843360
8 60843581
8 60843828
8 60844848
8 60845145
8 60845875
8 60846465
8 60846496
8 60847101
8 60847170
8 60847500
8 60847592
8 60847652
8 60847731
8 60847821
8 60847978
8 60848266
8 60848475
8 60848485
8 60848800
8 60848820
8 60848855
8 60848919
8 60849578
8 60849628
8 60850268
8 60850876
8 60850940
8 60851118
8 60851183
8 60851218
8 60851227
8 60851355
8 60851494
8 60851588
8 60851808
8 60851915
8 60852007
8 60852131
8 60852318
8 60852475
8 60852734
8 60853461
8 60853772
8 60853827
8 60853943
8 60853968
8 60854259
8 60854361
8 60854498
8 60854787
8 60854916
8 60854930
8 60854963
8 60855053
8 60855150
8 60855202
8 60855209
8 60855279
8 60855620
8 60855921
8 60855981
8 60856002
8 60856023
8 60856063
8 60856275
8 60856795
8 60857328
8 60857358
8 60857616
8 60857788
8 60858212
8 60859311
8 60859471
8 60859839
8 60860414
8 60860755
8 60860802
8 60861459
8 60863430
8 60864275
8 60864573
8 60865231
8 60865431
8 60865513
8 60866370
8 60866751
8 60867311
8 60868399
8 60868886
8 60869022
8 60870422
8 60870700
8 60871033
8 60871287
8 60871365
8 60871577
8 60871605
8 60871833
8 60871966
8 60872078
8 60872593
8 60872918
8 60873050
8 60873188
8 60874567
8 60874815
8 60874855
8 60874865
8 60875727
8 60875975
8 60877013
8 60877068
8 60877076
8 60877302
8 60877521
8 60877692
8 60877756
8 60877930
8 60878190
8 60878578
8 60878863
8 60879219
8 60879442
8 60879733
8 60879833
8 60880027
8 60880134
8 60881340
8 60881613
8 60881797
8 60881902
8 60882631
8 60882697
8 60883113
8 60883197
8 60883381
8 60883796
8 60885265
8 60885363
8 60885438
8 60885439
8 60885668
8 60886016
8 60886136
8 60886583
8 60886593
8 60887266
8 60887639
8 60887889
8 60887955
8 60888099
8 60888181
8 60888239
8 60888259
8 60888273
8 60888302
8 60888400
8 60888415
8 60888425
8 60888527
8 60888699
8 60889355
8 60889650
8 60889726
8 60890146
8 60890367
8 60891428
8 60891591
8 60891787
8 60891809
8 60891887
8 60892484
8 60892485
8 60892525
8 60892541
8 60892578
8 60892712
8 60892950
8 60892953
8 60893216
8 60893597
8 60893669
8 60894668
8 60894941
8 60894978
8 60896185
8 60896409
8 60896424
8 60896532
8 60896545
8 60896696
8 60896712
8 60896796
8 60897776
8 60897822
8 60897890
8 60898287
8 60898536
8 60899945
8 60901593
8 60902840
8 60903518
8 60903538
8 60903572
8 60903873
8 60904076
8 60904195
8 60904303
8 60904372
8 60904487
8 60904519
8 60904655
8 60904727
8 60905181
8 60905226
8 60905284
8 60905291
8 60905296
8 60905306
8 60905318
8 60905322
8 60905439
8 60905684
8 60905705
8 60905812
8 60905813
8 60905815
8 60905975
8 60905982
8 60906033
8 60906061
8 60906081
8 60906102
8 60906122
8 60906228
8 60906239
8 60906290
8 60906841
8 60906868
8 60907026
8 60907735
8 60910655
8 60910738
8 60910748
8 60910765
8 60910838
8 60910963
8 60910999
8 60911582
8 60911709
8 60911726
8 60911731
8 60911814
8 60911848
8 60911854
8 60911948
8 60912029
8 60912311
8 60912359
8 60912370
8 60912371
8 60912424
8 60912471
8 60912576
8 60912758
8 60912911
8 60912928
8 60912934
8 60913010
8 60913199
8 60913513
8 60913881
8 60913938
8 60914206
8 60914366
8 60914600
8 60914649
8 60914805
8 60916371
8 60916529
8 60916532
8 60916644
8 60916778
8 60917205
8 60917433
8 60917438
8 60917454
8 60917497
8 60917897
8 60917913
8 60917961
8 60918370
8 60918553
8 60918554
8 60918588
8 60918589
8 60918763
8 60918789
8 60918856
8 60918943
8 60918945
8 60919560
8 60919942
8 60920637
8 60921192
8 60921390
8 60921733
8 60921910
8 60921934
8 60921972
8 60922027
8 60922245
8 60922405
8 60922518
8 60922771
8 60923042
8 60923076
8 60923180
8 60923276
8 60923310
8 60923344
8 60923586
8 60923587
8 60923597
8 60923652
8 60923710
8 60924033
8 60924220
8 60924238
8 60924243
8 60924271
8 60924355
8 60924403
8 60924550
8 60924682
8 60925099
8 60925265
8 60925342
8 60925664
8 60925984
8 60926120
8 60926182
8 60926552
8 60926588
8 60926936
8 60926990
8 60926997
8 60927140
8 60927194
8 60927317
8 60927469
8 60927785
8 60927804
8 60927962
8 60928132
8 60928428
8 60928532
8 60929561
8 60929783
8 60930085
8 60930736
8 60931097
8 60931366
8 60931650
8 60932446
8 60943202
8 60944154
8 60944646
8 60944666
8 60944843
8 60944948
8 60944994
8 60945049
8 60945238
8 60945436
8 60945495
8 60945930
8 60946113
8 60946834
8 60947647
8 60947817
8 60947978
8 60948590
8 60948659
8 60948854
8 60948859
8 60949629
8 60949852
8 60952191
8 60952802
8 60952842
8 60953299
8 60953502
8 60953805
8 60954279
8 60954357
8 60954519
8 60955101
8 60955170
8 60955247
8 60955470
8 60955494
8 60955617
8 60955623
8 60955632
8 60955644
8 60955731
8 60955754
8 60955787
8 60955931
8 60956176
8 60956182
8 60956212
8 60956288
8 60956356
8 60956562
8 60956741
8 60956749
8 60958003
8 60958192
8 60958577
8 60958823
8 60958876
8 60958891
8 60958970
8 60959409
8 60959539
8 60960274
8 60960295
8 60960751
8 60961048
8 60961114
8 60963269
8 60963576
8 60963895
8 60963928
8 60964424
8 60965188
8 60966371
8 60966529
8 60967750
8 60967751
8 60969280
8 60969327
8 60969913
8 60970659
8 60971374
8 60973206
8 60974312
8 60975348
8 60975692
8 60975785
8 60977208
8 60977531
8 60978566
8 60979886
8 60980441
8 60980901
8 60982745
8 60983782
8 60984467
8 60985050
8 60985320
8 60987233
8 60988397
8 60988424
8 60988535
8 60988566
8 60988875
8 60989128
8 60989227
8 60989789
8 60991551
8 60991821
8 60992111
8 60992234
8 60993351
8 60993969
8 60994993
8 60995184
8 60995474
8 60995510
8 60995549
8 60995595
8 60995858
8 60996464
8 60996524
8 60996805
8 60997604
8 60998113
8 60998546
8 60998803
8 60999489
8 60999687
8 61000780
8 61000951
8 61001443
8 61001943
8 61002168
8 61002817
8 61003435
8 61004088
8 61004286
8 61004910
8 61005705
8 61005855
8 61006339
8 61006345
8 61007099
8 61007928
8 61008188
8 61008334
8 61008563
8 61008843
8 61009634
8 61010051
8 61011663
8 61011885
8 61014041
8 61015541
8 61016139
8 61018681
8 61019983
8 61020706
8 61021873
8 61021924
8 61022894
8 61024337
8 61024872
8 61025198
8 61025579
8 61025750
8 61025819
8 61025885
8 61025920
8 61025943
8 61026107
8 61026125
8 61026205
8 61026207
8 61026284
8 61026292
8 61026330
8 61026334
8 61026336
8 61027034
8 61027305
8 61027973
8 61028901
8 61028953
8 61029326
8 61029363
8 61029452
8 61029572
8 61030374
8 61030608
8 61031165
8 61031688
8 61032188
8 61033124
8 61033240
8 61034802
8 61035205
8 61035896
8 61036243
8 61036622
8 61037530
8 61038367
8 61038669
8 61038954
8 61039156
8 61040867
8 61041821
8 61042464
8 61042722
8 61044931
8 61044935
8 61046561
8 61046576
8 61047293
8 61047309
8 61047313
8 61047363
8 61047606
8 61047723
8 61047771
8 61047850
8 61047934
8 61048058
8 61048152
8 61048411
8 61048452
8 61048457
8 61048514
8 61048634
8 61048669
8 61048768
8 61048842
8 61049191
8 61049207
8 61049301
8 61049680
8 61049744
8 61050060
8 61050075
8 61050208
8 61050255
8 61050382
8 61050388
8 61050390
8 61050711
8 61050768
8 61050873
8 61051667
8 61051701
8 61051710
8 61051788
8 61051806
8 61052163
8 61052360
8 61053168
8 61053625
8 61053670
8 61053888
8 61054220
8 61054386
8 61054693
8 61054750
8 61054944
8 61054957
8 61055379
8 61055438
8 61055490
8 61055884
8 61056264
8 61056271
8 61056772
8 61056832
8 61056875
8 61057079
8 61057121
8 61058008
8 61058098
8 61058574
8 61058595
8 61059125
8 61059422
8 61059714
8 61059863
8 61059880
8 61060073
8 61060156
8 61060263
8 61060349
8 61060409
8 61060453
8 61060840
8 61061079
8 61061156
8 61061174
8 61061262
8 61061464
8 61061641
8 61061764
8 61061770
8 61061885
8 61061887
8 61061950
8 61061973
8 61062003
8 61062011
8 61062070
8 61062077
8 61062327
8 61062843
8 61062961
8 61063088
8 61063122
8 61063314
8 61063705
8 61063982
8 61064276
8 61065032
8 61065214
8 61068413
8 61068798
8 61069250
8 61069584
8 61069987
8 61071222
8 61071421
8 61071657
8 61071969
8 61072318
8 61072324
8 61072417
8 61072579
8 61073192
8 61073440
8 61074564
8 61074675
8 61074707
8 61074723
8 61075030
8 61075068
8 61075187
8 61075189
8 61075360
8 61076623
8 61077236
8 61077518
8 61077837
8 61078337
8 61078497
8 61078611
8 61079072
8 61079083
8 61079401
8 61079739
8 61080116
8 61080208
8 61080294
8 61082772
8 61082840
8 61083213
8 61083418
8 61083451
8 61083469
8 61083993
8 61084059
8 61084221
8 61084452
8 61084528
8 61084809
8 61085138
8 61085642
8 61086351
8 61086495
8 61086657
8 61086875
8 61086898
8 61087053
8 61087111
8 61088116
8 61088474
8 61089270
8 61089271
8 61089406
8 61089626
8 61089628
8 61090039
8 61090274
8 61090536
8 61090905
8 61091791
8 61092299
8 61092300
8 61092471
8 61092864
8 61093516
8 61093665
8 61093779
8 61093889
8 61094413
8 61094972
8 61095495
8 61096433
8 61099618
8 61100017
8 61101080
8 61102121
8 61102379
8 61102543
8 61103176
8 61103354
8 61105010
8 61105781
8 61105845
8 61107400
8 61107523
8 61107923
8 61108223
8 61108251
8 61108277
8 61108323
8 61108331
8 61108481
8 61108559
8 61108564
8 61108879
8 61109320
8 61109528
8 61109781
8 61109835
8 61110311
8 61110712
8 61110715
8 61110912
8 61111141
8 61112189
8 61112280
8 61112323
8 61112365
8 61112749
8 61112814
8 61114691
8 61114736
8 61114889
8 61114902
8 61114919
8 61115241
8 61115693
8 61115765
8 61115841
8 61116489
8 61118141
8 61118351
8 61118825
8 61119305
8 61119877
8 61120006
8 61120445
8 61120486
8 61120723
8 61121915
8 61121974
8 61122590
8 61122680
8 61123714
8 61124339
8 61124927
8 61125005
8 61126843
8 61127080
8 61127275
8 61128384
8 61128695
8 61129149
8 61129226
8 61129917
8 61129988
8 61131810
8 61132886
8 61133500
8 61134883
8 61135070
8 61135125
8 61135581
8 61136705
8 61138708
8 61141321
8 61142096
8 61142266
8 61142841
8 61145009
8 61146198
8 61150775
8 61152065
8 61153038
8 61153039
8 61155537
8 61160840
8 61161156
8 61161252
8 61164696
8 61164856
8 61165246
8 61166979
8 61167232
8 61168024
8 61176033
8 61176057
8 61176386
8 61178117
8 61178259
8 61180450
8 61191679
8 61192586
8 61194375
8 61196630
8 61196825
8 61200264
8 61204682
8 61204783
8 61208068
8 61209431
8 61211538
8 61211541
8 61215280
8 61218420
8 61222164
8 61222587
8 61223993
8 61224654
8 61226299
8 61226647
8 61227627
8 61229979
8 61230447
8 61232271
8 61233223
8 61237355
8 61243563
8 61246976
8 61248068
8 61249986
8 61250562
8 61251465
8 61251604
8 61252326
8 61252665
8 61253616
8 61254687
8 61254808
8 61254907
8 61256957
8 61257980
8 61258623
8 61260232
8 61260499
8 61260722
8 61261118
8 61261443
8 61262099
8 61262301
8 61262362
8 61264977
8 61265525
8 61307188
8 61307790
8 61308006
8 61308544
8 61308771
8 61310173
8 61313764
8 61315285
8 61315405
8 61315643
8 61315668
8 61315689
8 61316102
8 61316115
8 61316395
8 61316719
8 61317379
8 61317895
8 61318329
8 61320032
8 61321449
8 61322840
8 61323316
8 61323562
8 61324955
8 61325551
8 61325631
8 61332601
8 61335566
8 61336140
8 61337057
8 61338060
8 61338924
8 61339561
8 61340073
8 61340506
8 61341172
8 61341598
8 61342393
8 61342976
8 61344186
8 61344268
8 61344415
8 61346949
8 61347123
8 61347509
8 61349050
8 61350379
8 61350758
8 61350949
8 61352336
8 61352612
8 61352640
8 61353520
8 61353896
8 61354083
8 61354986
8 61355186
8 61355306
8 61355385
8 61356437
8 61357078
8 61357324
8 61358162
8 61358803
8 61360271
8 61361870
8 61362806
8 61363568
8 61364262
8 61365250
8 61365926
8 61366092
8 61366316
8 61368297
8 61368451
8 61369128
8 61369460
8 61369490
8 61370912
8 61370997
8 61372225
8 61372882
8 61372908
8 61374373
8 61374537
8 61374651
8 61376412
8 61376494
8 61376915
8 61377770
8 61377998
8 61378683
8 61378749
8 61379394
8 61382456
8 61382471
8 61382547
8 61382932
8 61383495
8 61387920
8 61391257
8 61391546
8 61395556
8 61401509
8 61406087
8 61406377
8 61409496
8 61412340
8 61413973
8 61414360
8 61414408
8 61415261
8 61419346
8 61420618
8 61421830
8 61428241
8 61428520
8 61430585
8 61436644
8 61436810
8 61447129
8 61448594
8 61448678
8 61449082
8 61449116
8 61449255
8 61449771
8 61450440
8 61451866
8 61452677
8 61457241
8 61458845
8 61460539
8 61461942
8 61462348
8 61464368
8 61464554
8 61467080
8 61467150
8 61467543
8 61470182
8 61470502
8 61470540
8 61475435
8 61477095
8 61478805
8 61479453
8 61480537
8 61481719
8 61485801
8 61486035
8 61487027
8 61487286
8 61487976
8 61489770
8 61490373
8 61491221
8 61492741
8 61493129
8 61493685
8 61493936
8 61493960
8 61493988
8 61494828
8 61507658
8 61508074
8 61508575
8 61508888
8 61509382
8 61510298
8 61510583
8 61511026
8 61512113
8 61512251
8 61512901
8 61513502
8 61514176
8 61514580
8 61515563
8 61515670
8 61515800
8 61516125
8 61516215
8 61517073
8 61518749
8 61520414
8 61520756
8 61520931
8 61520988
8 61521666
8 61522060
8 61522428
8 61523221
8 61523689
8 61524370
8 61525463
8 61525689
8 61526060
8 61526761
8 61526864
8 61527067
8 61527868
8 61528705
8 61529509
8 61529552
8 61529585
8 61530132
8 61530183
8 61530270
8 61530600
8 61530665
8 61531352
8 61532819
8 61533155
8 61534433
8 61534733
8 61535092
8 61535550
8 61536628
8 61537768
8 61538392
8 61538656
8 61538858
8 61539821
8 61539867
8 61540308
8 61541560
8 61541933
8 61542744
8 61543462
8 61543473
8 61544357
8 61545412
8 61545812
8 61546192
8 61547032
8 61548330
8 61548611
8 61548651
8 61548729
8 61548736
8 61549210
8 61549216
8 61549487
8 61549656
8 61549788
8 61549805
8 61549811
8 61550163
8 61550272
8 61552217
8 61553826
8 61553837
8 61554139
8 61554613
8 61555172
8 61555308
8 61555635
8 61556580
8 61557316
8 61558375
8 61558467
8 61558815
8 61558860
8 61559312
8 61559418
8 61559631
8 61560161
8 61562018
8 61562725
8 61562733
8 61562769
8 61563883
8 61566642
8 61567479
8 61569344
8 61569513
8 61570339
8 61570636
8 61570862
8 61572412
8 61573054
8 61573292
8 61573523
8 61575197
8 61575328
8 61575431
8 61575916
8 61575941
8 61576934
8 61578852
8 61578855
8 61581483
8 61581680
8 61583377
8 61584006
8 61584328
8 61585229
8 61585719
8 61585882
8 61586447
8 61586734
8 61587055
8 61590116
8 61591184
8 61592271
8 61592363
8 61592664
8 61592681
8 61592938
8 61593088
8 61593356
8 61593387
8 61593658
8 61593936
8 61594159
8 61595581
8 61596461
8 61597299
8 61597902
8 61598222
8 61598979
8 61600056
8 61601390
8 61602696
8 61603268
8 61604060
8 61604403
8 61607113
8 61607386
8 61612316
8 61612696
8 61614978
8 61615026
8 61615406
8 61617871
8 61618590
8 61619541
8 61619910
8 61619992
8 61619996
8 61620927
8 61621092
8 61621176
8 61621761
8 61622241
8 61622263
8 61623208
8 61624707
8 61625438
8 61625491
8 61625770
8 61626018
8 61626932
8 61627173
8 61627577
8 61627728
8 61627782
8 61627832
8 61627917
8 61628017
8 61628209
8 61628238
8 61628248
8 61628264
8 61628828
8 61629241
8 61629665
8 61630069
8 61630123
8 61630139
8 61630156
8 61630233
8 61630797
8 61630831
8 61630985
8 61631604
8 61631735
8 61631736
8 61631923
8 61632040
8 61632065
8 61632266
8 61632672
8 61632676
8 61632715
8 61632780
8 61632811
8 61632837
8 61632940
8 61633172
8 61633251
8 61633311
8 61633404
8 61633682
8 61633711
8 61633730
8 61633734
8 61633760
8 61633811
8 61633932
8 61634275
8 61634330
8 61634623
8 61634704
8 61634984
8 61635073
8 61635832
8 61636238
8 61636274
8 61637474
8 61639451
8 61640421
8 61640501
8 61640502
8 61640763
8 61641399
8 61641986
8 61642096
8 61642533
8 61642589
8 61643326
8 61643843
8 61644917
8 61646185
8 61646257
8 61646978
8 61647043
8 61648476
8 61648890
8 61649905
8 61649933
8 61649955
8 61649976
8 61650002
8 61650004
8 61650083
8 61650267
8 61650289
8 61650301
8 61650306
8 61650340
8 61650428
8 61650546
8 61650612
8 61650645
8 61650849
8 61650850
8 61650863
8 61650864
8 61650889
8 61650895
8 61651091
8 61651240
8 61651301
8 61651356
8 61651364
8 61651575
8 61651742
8 61651753
8 61651761
8 61651826
8 61651857
8 61651889
8 61652213
8 61652244
8 61652258
8 61652307
8 61652354
8 61652563
8 61652884
8 61652965
8 61653040
8 61653368
8 61653393
8 61653434
8 61653520
8 61653632
8 61653673
8 61653705
8 61653779
8 61653786
8 61653994
8 61654035
8 61654110
8 61654149
8 61654254
8 61654384
8 61654440
8 61654546
8 61654663
8 61654881
8 61655082
8 61655084
8 61655121
8 61655432
8 61655455
8 61655457
8 61655642
8 61655719
8 61655742
8 61655802
8 61655818
8 61655847
8 61655875
8 61655890
8 61655990
8 61655991
8 61656302
8 61656458
8 61656675
8 61656911
8 61657126
8 61657231
8 61657312
8 61657710
8 61657957
8 61660067
8 61660166
8 61660250
8 61660540
8 61660544
8 61661308
8 61661320
8 61661409
8 61661533
8 61661628
8 61661806
8 61661927
8 61662495
8 61662729
8 61663021
8 61663685
8 61663952
8 61665077
8 61665104
8 61666042
8 61666799
8 61666865
8 61666870
8 61667662
8 61668836
8 61669827
8 61670103
8 61670283
8 61671027
8 61671098
8 61671886
8 61672164
8 61672755
8 61672983
8 61673319
8 61673601
8 61674285
8 61675220
8 61675571
8 61675627
8 61675628
8 61675713
8 61675907
8 61676256
8 61676559
8 61676585
8 61676839
8 61676872
8 61677288
8 61677402
8 61677428
8 61677437
8 61677502
8 61677505
8 61677572
8 61677736
8 61677815
8 61679514
8 61679516
8 61679658
8 61680631
8 61693793
8 61694046
8 61694124
8 61694705
8 61694951
8 61695726
8 61704738
8 61707373
8 61708343
8 61708402
8 61708587
8 61708698
8 61709271
8 61709721
8 61709751
8 61709884
8 61709898
8 61709953
8 61710345
8 61710441
8 61710571
8 61710587
8 61710897
8 61711649
8 61711882
8 61712479
8 61712651
8 61712834
8 61714069
8 61714078
8 61714174
8 61714188
8 61714649
8 61714755
8 61714770
8 61714984
8 61715646
8 61715671
8 61715759
8 61715804
8 61716485
8 61716583
8 61716612
8 61716661
8 61716776
8 61717052
8 61717055
8 61717154
8 61717192
8 61717302
8 61717303
8 61717661
8 61717719
8 61717730
8 61717945
8 61718210
8 61718375
8 61718493
8 61718544
8 61718622
8 61719211
8 61719494
8 61719516
8 61719626
8 61719635
8 61719888
8 61719906
8 61720022
8 61720265
8 61720424
8 61722444
8 61723164
8 61725431
8 61726002
8 61727263
8 61729454
8 61741526
8 61741594
8 61745928
8 61746558
8 61750205
8 61751836
8 61756752
8 61759579
8 61760382
8 61761238
8 61763155
8 61765099
8 61766956
8 61773763
8 61773990
8 61776144
8 61776709
8 61783947
8 61786021
8 61786720
8 61787549
8 61788436
8 61788565
8 61788751
8 61790611
8 61791036
8 61791312
8 61791514
8 61791685
8 61792371
8 61792673
8 61792706
8 61792845
8 61793225
8 61793303
8 61793501
8 61796376
8 61797177
8 61797577
8 61798144
8 61798835
8 61799397
8 61799541
8 61801415
8 61801416
8 61801863
8 61801945
8 61802308
8 61802837
8 61803694
8 61803727
8 61807945
8 61808002
8 61808039
8 61808233
8 61808928
8 61809160
8 61809211
8 61809378
8 61809618
8 61809675
8 61813880
8 61813891
8 61813928
8 61814530
8 61814792
8 61814856
8 61815606
8 61815714
8 61816038
8 61817171
8 61817456
8 61817605
8 61819196
8 61819513
8 61819761
8 61819942
8 61820289
8 61820318
8 61820649
8 61821430
8 61821552
8 61821677
8 61822349
8 61822665
8 61822953
8 61823370
8 61823417
8 61823467
8 61823544
8 61824181
8 61824621
8 61824650
8 61824974
8 61825417
8 61825513
8 61825529
8 61825565
8 61825702
8 61826732
8 61827393
8 61827658
8 61829286
8 61829590
8 61830796
8 61831212
8 61831524
8 61831551
8 61831803
8 61833674
8 61834129
8 61834414
8 61835439
8 61835856
8 61837480
8 61841708
8 61841763
8 61842164
8 61842346
8 61842571
8 61842668
8 61843716
8 61843840
8 61846220
8 61846978
8 61849962
8 61854169
8 61854895
8 61855016
8 61855344
8 61855695
8 61856351
8 61857515
8 61858030
8 61858046
8 61859141
8 61859973
8 61860162
8 61860548
8 61860716
8 61861215
8 61862427
8 61864912
8 61865781
8 61870911
8 61873177
8 61873315
8 61873375
8 61876611
8 61877684
8 61879496
8 61880668
8 61880800
8 61883329
8 61883435
8 61883904
8 61884478
8 61884811
8 61886288
8 61887053
8 61889487
8 61890081
8 61892069
8 61892497
8 61896535
8 61896958
8 61898750
8 61899887
8 61900346
8 61901459
8 61903820
8 61903863
8 61904349
8 61904850
8 61906125
8 61906126
8 61906234
8 61906305
8 61908452
8 61910477
8 61912024
8 61913421
8 61915456
8 61926289
8 61927336
8 61928292
8 61928586
8 61929752
8 61929780
8 61931359
8 61931376
8 61933223
8 61933323
8 61933488
8 61934707
8 61935807
8 61936580
8 61937873
8 61938411
8 61939260
8 61939385
8 61939696
8 61940002
8 61940529
8 61940532
8 61940602
8 61940962
8 61941328
8 61942081
8 61943605
8 61943637
8 61943897
8 61947125
8 61947569
8 61947743
8 61948379
8 61950836
8 61950993
8 61953074
8 61954381
8 61956613
8 61956617
8 61958087
8 61958251
8 61962023
8 61962039
8 61962362
8 61962407
8 61966941
8 61969423
8 61969557
8 61971782
8 61973404
8 61974364
8 61975124
8 61976223
8 61976590
8 61976800
8 61977579
8 61979266
8 61980417
8 61980876
8 61982085
8 61982294
8 61983248
8 61984900
8 61987911
8 61989466
8 61989553
8 61990922
8 61991235
8 61992308
8 61993471
8 61996173
8 61996226
8 61997554
8 61998243
8 62002874
8 62003186
8 62003619
8 62003748
8 62003749
8 62003889
8 62003926
8 62004872
8 62005026
8 62005174
8 62005282
8 62005824
8 62007590
8 62008609
8 62010272
8 62010497
8 62010817
8 62011737
8 62012758
8 62012865
8 62012964
8 62013027
8 62015560
8 62016144
8 62016746
8 62019492
8 62019628
8 62019842
8 62019991
8 62020699
8 62022049
8 62022345
8 62022512
8 62022540
8 62023988
8 62024283
8 62025764
8 62026449
8 62027056
8 62027206
8 62028170
8 62029024
8 62029501
8 62029876
8 62030735
8 62030955
8 62033036
8 62033569
8 62034069
8 62035041
8 62035488
8 62035947
8 62036171
8 62036275
8 62036960
8 62037323
8 62037682
8 62038092
8 62038539
8 62040401
8 62041146
8 62043105
8 62043597
8 62043694
8 62043695
8 62043839
8 62043919
8 62044341
8 62044697
8 62045604
8 62046002
8 62046147
8 62046222
8 62046493
8 62049566
8 62049830
8 62050073
8 62050601
8 62051785
8 62052165
8 62052743
8 62052848
8 62055690
8 62056091
8 62056713
8 62056721
8 62056794
8 62057167
8 62057207
8 62057784
8 62058074
8 62058365
8 62058403
8 62058555
8 62059496
8 62059701
8 62061582
8 62062284
8 62062399
8 62062418
8 62063813
8 62064683
8 62065438
8 62067606
8 62069041
8 62069684
8 62070559
8 62073669
8 62074509
8 62074676
8 62076359
8 62076707
8 62077110
8 62078065
8 62078542
8 62078611
8 62079482
8 62079649
8 62080438
8 62081472
8 62083277
8 62083783
8 62084932
8 62086510
8 62086778
8 62087313
8 62087355
8 62087753
8 62087822
8 62088628
8 62090672
8 62090890
8 62090986
8 62091028
8 62091116
8 62091272
8 62091774
8 62091885
8 62092555
8 62093475
8 62093711
8 62093812
8 62094952
8 62095715
8 62097242
8 62097863
8 62098392
8 62100678
8 62100686
8 62101932
8 62105809
8 62106427
8 62106521
8 62107769
8 62108119
8 62111331
8 62111721
8 62112992
8 62113532
8 62113671
8 62113962
8 62114060
8 62114375
8 62115606
8 62116525
8 62116597
8 62118036
8 62118276
8 62118327
8 62118331
8 62120120
8 62120894
8 62121702
8 62121817
8 62123501
8 62124024
8 62124528
8 62124787
8 62126809
8 62127172
8 62127320
8 62129115
8 62130096
8 62130673
8 62132578
8 62132716
8 62138235
8 62138747
8 62143634
8 62146582
8 62146898
8 62149136
8 62151254
8 62151396
8 62154082
8 62154676
8 62154762
8 62155006
8 62155180
8 62155248
8 62155548
8 62155926
8 62156246
8 62157909
8 62158026
8 62159141
8 62160093
8 62160893
8 62161761
8 62162245
8 62162491
8 62162500
8 62164150
8 62164189
8 62164828
8 62165242
8 62166615
8 62167097
8 62167098
8 62167176
8 62167211
8 62167567
8 62167796
8 62167960
8 62168120
8 62168274
8 62168279
8 62168319
8 62168385
8 62168418
8 62168552
8 62169143
8 62169302
8 62169315
8 62169349
8 62169736
8 62169980
8 62170032
8 62170035
8 62170398
8 62170797
8 62170943
8 62171041
8 62171055
8 62171412
8 62173691
8 62173991
8 62174094
8 62174265
8 62174439
8 62175112
8 62175206
8 62175646
8 62175819
8 62176241
8 62176415
8 62176464
8 62177193
8 62177208
8 62177967
8 62178219
8 62178924
8 62181064
8 62183603
8 62184156
8 62184163
8 62184336
8 62184490
8 62185706
8 62185957
8 62186713
8 62186769
8 62186900
8 62187038
8 62187657
8 62189061
8 62189581
8 62190214
8 62190291
8 62190631
8 62190652
8 62190775
8 62190808
8 62191006
8 62191511
8 62192021
8 62192339
8 62192348
8 62192425
8 62192823
8 62192986
8 62193066
8 62193310
8 62193736
8 62193807
8 62194377
8 62194531
8 62195682
8 62195817
8 62196075
8 62196164
8 62196382
8 62196403
8 62196424
8 62196500
8 62196791
8 62196798
8 62197037
8 62197512
8 62197704
8 62197843
8 62197856
8 62198040
8 62198281
8 62198295
8 62198524
8 62198533
8 62198570
8 62198633
8 62198645
8 62198649
8 62198692
8 62198801
8 62198833
8 62198848
8 62198860
8 62199007
8 62199029
8 62199408
8 62199518
8 62199645
8 62199756
8 62200032
8 62200202
8 62200448
8 62200454
8 62200510
8 62200550
8 62200865
8 62201439
8 62201740
8 62201837
8 62202190
8 62202197
8 62202234
8 62202361
8 62202771
8 62202821
8 62202854
8 62203062
8 62203156
8 62203226
8 62203259
8 62203260
8 62203339
8 62203362
8 62204172
8 62204418
8 62204552
8 62204805
8 62205304
8 62205792
8 62206357
8 62206590
8 62206806
8 62207095
8 62207127
8 62207137
8 62207174
8 62207796
8 62207850
8 62207905
8 62208185
8 62209010
8 62209011
8 62209301
8 62209435
8 62210020
8 62210944
8 62211517
8 62211784
8 62211809
8 62212043
8 62212784
8 62212876
8 62212991
8 62213056
8 62213128
8 62213212
8 62214271
8 62214913
8 62215117
8 62215532
8 62215609
8 62215735
8 62216185
8 62216332
8 62216546
8 62216621
8 62216688
8 62216938
8 62218491
8 62219179
8 62219571
8 62219964
8 62220131
8 62220232
8 62220363
8 62220451
8 62220611
8 62220634
8 62220771
8 62220800
8 62220810
8 62220889
8 62221081
8 62221147
8 62221360
8 62221668
8 62221675
8 62221695
8 62221813
8 62221874
8 62221895
8 62221899
8 62221908
8 62221923
8 62222035
8 62222239
8 62222245
8 62222378
8 62222383
8 62222425
8 62222501
8 62222504
8 62222528
8 62222529
8 62222532
8 62222548
8 62222600
8 62222621
8 62222643
8 62222976
8 62223165
8 62223334
8 62223393
8 62223964
8 62224041
8 62224158
8 62224171
8 62224254
8 62224313
8 62224562
8 62225166
8 62225185
8 62225218
8 62225717
8 62226102
8 62226243
8 62226271
8 62226568
8 62226576
8 62226790
8 62226791
8 62226972
8 62227007
8 62227174
8 62227290
8 62227318
8 62228240
8 62228297
8 62228344
8 62229055
8 62229724
8 62230451
8 62230567
8 62231175
8 62231974
8 62232055
8 62232392
8 62232679
8 62232701
8 62232870
8 62233172
8 62233289
8 62233511
8 62233597
8 62233606
8 62233905
8 62234401
8 62234456
8 62234477
8 62234706
8 62235133
8 62235367
8 62236426
8 62236453
8 62236681
8 62237232
8 62237763
8 62237989
8 62238641
8 62238762
8 62239413
8 62239716
8 62241287
8 62241500
8 62241602
8 62241640
8 62241805
8 62241865
8 62242149
8 62242274
8 62242368
8 62244866
8 62244940
8 62246306
8 62246812
8 62246818
8 62247598
8 62248033
8 62248714
8 62249309
8 62249506
8 62250191
8 62252754
8 62253238
8 62253491
8 62254459
8 62254803
8 62254825
8 62256100
8 62256134
8 62256661
8 62256819
8 62257120
8 62257147
8 62257916
8 62257971
8 62258403
8 62258515
8 62259116
8 62259238
8 62260158
8 62260360
8 62260690
8 62260691
8 62261314
8 62261400
8 62262364
8 62262771
8 62263254
8 62263321
8 62263324
8 62263629
8 62263784
8 62266471
8 62266661
8 62266673
8 62266704
8 62266714
8 62269607
8 62269654
8 62269753
8 62269989
8 62270072
8 62270326
8 62270445
8 62270469
8 62270474
8 62270717
8 62270779
8 62270893
8 62270938
8 62270991
8 62271202
8 62271462
8 62271648
8 62272259
8 62272522
8 62272718
8 62272778
8 62273346
8 62273880
8 62273969
8 62274112
8 62274673
8 62275826
8 62276431
8 62276443
8 62276525
8 62277769
8 62278164
8 62278301
8 62278385
8 62278421
8 62278731
8 62279474
8 62279496
8 62279955
8 62279973
8 62280456
8 62280623
8 62280791
8 62281068
8 62281585
8 62281598
8 62282158
8 62282286
8 62282548
8 62282681
8 62282764
8 62283615
8 62283679
8 62283742
8 62283918
8 62283984
8 62284169
8 62284508
8 62284747
8 62284991
8 62285044
8 62286234
8 62286520
8 62287900
8 62287980
8 62288291
8 62288717
8 62289647
8 62290979
8 62291074
8 62291600
8 62291951
8 62292384
8 62293068
8 62293760
8 62294459
8 62294935
8 62295848
8 62295865
8 62295921
8 62298007
8 62298573
8 62299847
8 62300109
8 62300138
8 62300250
8 62300705
8 62301296
8 62301571
8 62303844
8 62304632
8 62304710
8 62304777
8 62304838
8 62304882
8 62305373
8 62306665
8 62310296
8 62311480
8 62311718
8 62311726
8 62312402
8 62313075
8 62313794
8 62314042
8 62315078
8 62315695
8 62315996
8 62316388
8 62316859
8 62320100
8 62320249
8 62320256
8 62320291
8 62320533
8 62320726
8 62320959
8 62321010
8 62321200
8 62321252
8 62322241
8 62322421
8 62322762
8 62323058
8 62323085
8 62324238
8 62324750
8 62324808
8 62325486
8 62325781
8 62325806
8 62326060
8 62326405
8 62326530
8 62326564
8 62326728
8 62326820
8 62327791
8 62327850
8 62329263
8 62329400
8 62329418
8 62329596
8 62329640
8 62329668
8 62329710
8 62330199
8 62331190
8 62332728
8 62332775
8 62333269
8 62333596
8 62333623
8 62333684
8 62333697
8 62333747
8 62333757
8 62333822
8 62334698
8 62335264
8 62335294
8 62335536
8 62335636
8 62335672
8 62337619
8 62339509
8 62342403
8 62342418
8 62342449
8 62342450
8 62342532
8 62342632
8 62342953
8 62343590
8 62343816
8 62344288
8 62344305
8 62344408
8 62344546
8 62344674
8 62344695
8 62344868
8 62345060
8 62345075
8 62345121
8 62345805
8 62345999
8 62346063
8 62346153
8 62346252
8 62346361
8 62346376
8 62346377
8 62346417
8 62346639
8 62346713
8 62346816
8 62347330
8 62347576
8 62348134
8 62348337
8 62348354
8 62348372
8 62348461
8 62348626
8 62348653
8 62348727
8 62348792
8 62348822
8 62348916
8 62348966
8 62349083
8 62349146
8 62349342
8 62349369
8 62349370
8 62349581
8 62349632
8 62349671
8 62349681
8 62349719
8 62349736
8 62349800
8 62349835
8 62350171
8 62350199
8 62350221
8 62350228
8 62350236
8 62352491
8 62352520
8 62352563
8 62352617
8 62352665
8 62352676
8 62352887
8 62352890
8 62352897
8 62353029
8 62353105
8 62353198
8 62353334
8 62353409
8 62353431
8 62353509
8 62353566
8 62353670
8 62353671
8 62353845
8 62353922
8 62353954
8 62354329
8 62354367
8 62354391
8 62354870
8 62355261
8 62355269
8 62355467
8 62355475
8 62355476
8 62355504
8 62355667
8 62355858
8 62356010
8 62356178
8 62356209
8 62356210
8 62356624
8 62356632
8 62356755
8 62356793
8 62356929
8 62357231
8 62357300
8 62357525
8 62357573
8 62357704
8 62357709
8 62357819
8 62359430
8 62359561
8 62359655
8 62359890
8 62359931
8 62360040
8 62360157
8 62360262
8 62360368
8 62360381
8 62360423
8 62360454
8 62360467
8 62360647
8 62360684
8 62360687
8 62360759
8 62360822
8 62361086
8 62361352
8 62361474
8 62361508
8 62361578
8 62361615
8 62361751
8 62361853
8 62361885
8 62361917
8 62364988
8 62366062
8 62367135
8 62367417
8 62367836
8 62367843
8 62367960
8 62367982
8 62368590
8 62368746
8 62368779
8 62369016
8 62369391
8 62369430
8 62369510
8 62369527
8 62369702
8 62369732
8 62369934
8 62369937
8 62369989
8 62370152
8 62370189
8 62370195
8 62370401
8 62370423
8 62370476
8 62370565
8 62370574
8 62370580
8 62370883
8 62370896
8 62370965
8 62370975
8 62370985
8 62371004
8 62371203
8 62371214
8 62371236
8 62371327
8 62371341
8 62371354
8 62371369
8 62371396
8 62371401
8 62371479
8 62371495
8 62371562
8 62371566
8 62371567
8 62371579
8 62371634
8 62371688
8 62371756
8 62371799
8 62371879
8 62373764
8 62373833
8 62374037
8 62374065
8 62374081
8 62375203
8 62375451
8 62375459
8 62375462
8 62375612
8 62375643
8 62375689
8 62375865
8 62376077
8 62376082
8 62376149
8 62376290
8 62376309
8 62376467
8 62376535
8 62376666
8 62376746
8 62376776
8 62376792
8 62376798
8 62376903
8 62377008
8 62377155
8 62377176
8 62377177
8 62377292
8 62377378
8 62377565
8 62377973
8 62378135
8 62378186
8 62378212
8 62378223
8 62378259
8 62378278
8 62378311
8 62378334
8 62378383
8 62378417
8 62378437
8 62378443
8 62379227
8 62379301
8 62379479
8 62379570
8 62379616
8 62379730
8 62379819
8 62379893
8 62380158
8 62380290
8 62380390
8 62380391
8 62380414
8 62380452
8 62381057
8 62381193
8 62381404
8 62381407
8 62381412
8 62381504
8 62381541
8 62381577
8 62381613
8 62382099
8 62382160
8 62382238
8 62382791
8 62382918
8 62383278
8 62383321
8 62383564
8 62383705
8 62384202
8 62384230
8 62384272
8 62384381
8 62384393
8 62384438
8 62384457
8 62384709
8 62384720
8 62384737
8 62384893
8 62384901
8 62384929
8 62385327
8 62385345
8 62385355
8 62385372
8 62385384
8 62385565
8 62385620
8 62385688
8 62385835
8 62385928
8 62385986
8 62385987
8 62386484
8 62386649
8 62386686
8 62386755
8 62386993
8 62387013
8 62387034
8 62387097
8 62387179
8 62387197
8 62387292
8 62387413
8 62387524
8 62387609
8 62387626
8 62387679
8 62387680
8 62387701
8 62387840
8 62387902
8 62387929
8 62387944
8 62388015
8 62388090
8 62388138
8 62388169
8 62388810
8 62388880
8 62388888
8 62388907
8 62388994
8 62389006
8 62389026
8 62389223
8 62389331
8 62389372
8 62389381
8 62389525
8 62389610
8 62389794
8 62389835
8 62389927
8 62390067
8 62390068
8 62390111
8 62390160
8 62390172
8 62390182
8 62390234
8 62390412
8 62390478
8 62390537
8 62390541
8 62390543
8 62390546
8 62390576
8 62390741
8 62390788
8 62390995
8 62391030
8 62391242
8 62391308
8 62391364
8 62391387
8 62391647
8 62391676
8 62391704
8 62391740
8 62391871
8 62391873
8 62391886
8 62391951
8 62392599
8 62392709
8 62392754
8 62392898
8 62392993
8 62394402
8 62395454
8 62396986
8 62397693
8 62398517
8 62399416
8 62399551
8 62400345
8 62400625
8 62400870
8 62401441
8 62402166
8 62402395
8 62402658
8 62403419
8 62404868
8 62405291
8 62405892
8 62406794
8 62408395
8 62411167
8 62411330
8 62411360
8 62411478
8 62411894
8 62411935
8 62412014
8 62412039
8 62412071
8 62412107
8 62412152
8 62412170
8 62412193
8 62412266
8 62412276
8 62412379
8 62412520
8 62412733
8 62412738
8 62412841
8 62412961
8 62413033
8 62413381
8 62413467
8 62413556
8 62413560
8 62413561
8 62413599
8 62413709
8 62413733
8 62413750
8 62413848
8 62413852
8 62413903
8 62413942
8 62413979
8 62414009
8 62414188
8 62414390
8 62414504
8 62414642
8 62414838
8 62414982
8 62415172
8 62415226
8 62415303
8 62415380
8 62415707
8 62415770
8 62415838
8 62415844
8 62416002
8 62416408
8 62416501
8 62417630
8 62418115
8 62419217
8 62419601
8 62419695
8 62420321
8 62420462
8 62420741
8 62422298
8 62423141
8 62423210
8 62423475
8 62423791
8 62423956
8 62425889
8 62426332
8 62427623
8 62427688
8 62428069
8 62428441
8 62429081
8 62429265
8 62429403
8 62429464
8 62430904
8 62431025
8 62431416
8 62432031
8 62432050
8 62433023
8 62433158
8 62433191
8 62433597
8 62433854
8 62435023
8 62435422
8 62435461
8 62436224
8 62436990
8 62437216
8 62437241
8 62438776
8 62439302
8 62439342
8 62439517
8 62439704
8 62439935
8 62440414
8 62440550
8 62440890
8 62443562
8 62445760
8 62445840
8 62446884
8 62446914
8 62447107
8 62449789
8 62450299
8 62450558
8 62453608
8 62453695
8 62456379
8 62456651
8 62456824
8 62458624
8 62460355
8 62462205
8 62468196
8 62469267
8 62469637
8 62469751
8 62470256
8 62470607
8 62471105
8 62472778
8 62474274
8 62474328
8 62474403
8 62474450
8 62474755
8 62475228
8 62475286
8 62475514
8 62475558
8 62476415
8 62476489
8 62476494
8 62476571
8 62476593
8 62476635
8 62476680
8 62476747
8 62476798
8 62476886
8 62476984
8 62477170
8 62477204
8 62477475
8 62477535
8 62477565
8 62477625
8 62477767
8 62477771
8 62477970
8 62478005
8 62478054
8 62478719
8 62478750
8 62478763
8 62478925
8 62478947
8 62478958
8 62479019
8 62479063
8 62479112
8 62479136
8 62479733
8 62479759
8 62479963
8 62480043
8 62480059
8 62480115
8 62480444
8 62480501
8 62480530
8 62480549
8 62480569
8 62480598
8 62480622
8 62480679
8 62480712
8 62480718
8 62480812
8 62480852
8 62480900
8 62480946
8 62481173
8 62481226
8 62481551
8 62481563
8 62481677
8 62481826
8 62482153
8 62482551
8 62482572
8 62482864
8 62482869
8 62482962
8 62482984
8 62483101
8 62483196
8 62483240
8 62485474
8 62485485
8 62485650
8 62485662
8 62485665
8 62486220
8 62486496
8 62486628
8 62486730
8 62487021
8 62487364
8 62488654
8 62489055
8 62489173
8 62489242
8 62489351
8 62489424
8 62489478
8 62489502
8 62489532
8 62489590
8 62489721
8 62489749
8 62490112
8 62490138
8 62490306
8 62490583
8 62490761
8 62491642
8 62492081
8 62492171
8 62492207
8 62492772
8 62492872
8 62493658
8 62493988
8 62494648
8 62494775
8 62494781
8 62494796
8 62494800
8 62494887
8 62494922
8 62495055
8 62495356
8 62495357
8 62495391
8 62495406
8 62495525
8 62495727
8 62495769
8 62495886
8 62495982
8 62496002
8 62496005
8 62496195
8 62496325
8 62497076
8 62497100
8 62497420
8 62497589
8 62497781
8 62497858
8 62497915
8 62498122
8 62498236
8 62498324
8 62498407
8 62498431
8 62498487
8 62498527
8 62498564
8 62498658
8 62498660
8 62498702
8 62498854
8 62498913
8 62499030
8 62499085
8 62499116
8 62499122
8 62499176
8 62499188
8 62499250
8 62499355
8 62499356
8 62499373
8 62499407
8 62499417
8 62499450
8 62499511
8 62499539
8 62499575
8 62499604
8 62499605
8 62499644
8 62499682
8 62499826
8 62499848
8 62499861
8 62499903
8 62500216
8 62500217
8 62500246
8 62500276
8 62500302
8 62500413
8 62500494
8 62500517
8 62500594
8 62500639
8 62500799
8 62500847
8 62500892
8 62500986
8 62501112
8 62501130
8 62501245
8 62501253
8 62501272
8 62501357
8 62501431
8 62501434
8 62501442
8 62501603
8 62501613
8 62501632
8 62501717
8 62501735
8 62501766
8 62502105
8 62502129
8 62502139
8 62502195
8 62502198
8 62502211
8 62502235
8 62502246
8 62502255
8 62502409
8 62502424
8 62502439
8 62502455
8 62502481
8 62502506
8 62502529
8 62502541
8 62502588
8 62502646
8 62502662
8 62502667
8 62502788
8 62502793
8 62502814
8 62502868
8 62503010
8 62503022
8 62503105
8 62503247
8 62503248
8 62503351
8 62503477
8 62504357
8 62504416
8 62504505
8 62505073
8 62505300
8 62505389
8 62505408
8 62505410
8 62505429
8 62505430
8 62505435
8 62505437
8 62505721
8 62505849
8 62505850
8 62505900
8 62505916
8 62505940
8 62506127
8 62506281
8 62506458
8 62506479
8 62506493
8 62506511
8 62506561
8 62506604
8 62506631
8 62506640
8 62506652
8 62506854
8 62507025
8 62507055
8 62507175
8 62507243
8 62507265
8 62507418
8 62507431
8 62507695
8 62507742
8 62507900
8 62507973
8 62508073
8 62508687
8 62508861
8 62508988
8 62509108
8 62509212
8 62509279
8 62509324
8 62509407
8 62509429
8 62509492
8 62509503
8 62510369
8 62510430
8 62510755
8 62511569
8 62511604
8 62511992
8 62513870
8 62515705
8 62515706
8 62517301
8 62518243
8 62520637
8 62521008
8 62522598
8 62523225
8 62523602
8 62523759
8 62524351
8 62526345
8 62527006
8 62527557
8 62527777
8 62528690
8 62528948
8 62529474
8 62530043
8 62530606
8 62530800
8 62530932
8 62531687
8 62535480
8 62535684
8 62535790
8 62536574
8 62536964
8 62537137
8 62537334
8 62537526
8 62538956
8 62539039
8 62539164
8 62539663
8 62541103
8 62545469
8 62545773
8 62545777
8 62546113
8 62546747
8 62547578
8 62549084
8 62549237
8 62550146
8 62550434
8 62550542
8 62550639
8 62550675
8 62550681
8 62550786
8 62550799
8 62550864
8 62551695
8 62552370
8 62552507
8 62553010
8 62553878
8 62553893
8 62553894
8 62554727
8 62554798
8 62554839
8 62554852
8 62554926
8 62555098
8 62555877
8 62556229
8 62556446
8 62556857
8 62556949
8 62557666
8 62558136
8 62558601
8 62559013
8 62559122
8 62559626
8 62560445
8 62560506
8 62561647
8 62562305
8 62563586
8 62567523
8 62568739
8 62569500
8 62569668
8 62570505
8 62571628
8 62572768
8 62572903
8 62576446
8 62578010
8 62578066
8 62579298
8 62581892
8 62581906
8 62581937
8 62582390
8 62583788
8 62583878
8 62584738
8 62590189
8 62592905
8 62594619
8 62594889
8 62595227
8 62596433
8 62598713
8 62599013
8 62599104
8 62600908
8 62601090
8 62601654
8 62601744
8 62610901
8 62611829
8 62613035
8 62614084
8 62614457
8 62615324
8 62615325
8 62615765
8 62616196
8 62619671
8 62622086
8 62622542
8 62624740
8 62625042
8 62637502
8 62637777
8 62638452
8 62639329
8 62639457
8 62639709
8 62640113
8 62641158
8 62642951
8 62644775
8 62648544
8 62650691
8 62651295
8 62652062
8 62652437
8 62654381
8 62654590
8 62656743
8 62657031
8 62657506
8 62657977
8 62660956
8 62662517
8 62662585
8 62662683
8 62663337
8 62663488
8 62667314
8 62669990
8 62670333
8 62673494
8 62675052
8 62676407
8 62678797
8 62679648
8 62679711
8 62680854
8 62682555
8 62685396
8 62686611
8 62688892
8 62689997
8 62691327
8 62691422
8 62691787
8 62692460
8 62694596
8 62694609
8 62697066
8 62700250
8 62700546
8 62701389
8 62701567
8 62704677
8 62705173
8 62705295
8 62706501
8 62706694
8 62707643
8 62710532
8 62710790
8 62710929
8 62714552
8 62714737
8 62716018
8 62716382
8 62717533
8 62721067
8 62721885
8 62724529
8 62724928
8 62726849
8 62729058
8 62729101
8 62729473
8 62730744
8 62731058
8 62731715
8 62734198
8 62735212
8 62736881
8 62737113
8 62737428
8 62737762
8 62738189
8 62738227
8 62739108
8 62739534
8 62740192
8 62740454
8 62740535
8 62741250
8 62743777
8 62744571
8 62744886
8 62747493
8 62747873
8 62748767
8 62750129
8 62751593
8 62753955
8 62754877
8 62755473
8 62756223
8 62756684
8 62756898
8 62757033
8 62758013
8 62758084
8 62758252
8 62758341
8 62758608
8 62759309
8 62759480
8 62759518
8 62759528
8 62760236
8 62760237
8 62760764
8 62761816
8 62761884
8 62762326
8 62762663
8 62762859
8 62763147
8 62763172
8 62763178
8 62763440
8 62763854
8 62764335
8 62764606
8 62764925
8 62765806
8 62765871
8 62766060
8 62766076
8 62766109
8 62766120
8 62766228
8 62766388
8 62766501
8 62766541
8 62766598
8 62766629
8 62766901
8 62767001
8 62767041
8 62767043
8 62767081
8 62767096
8 62767162
8 62767274
8 62767409
8 62767417
8 62767447
8 62767475
8 62767807
8 62767874
8 62767893
8 62768288
8 62768318
8 62768570
8 62768713
8 62768857
8 62768917
8 62769044
8 62769075
8 62769170
8 62769250
8 62769251
8 62769929
8 62769939
8 62770068
8 62770089
8 62770373
8 62770933
8 62770939
8 62770967
8 62771010
8 62771405
8 62771676
8 62771684
8 62771819
8 62771824
8 62771872
8 62771986
8 62772089
8 62772174
8 62772282
8 62772376
8 62772481
8 62772549
8 62772588
8 62772678
8 62772780
8 62772936
8 62773020
8 62773033
8 62773136
8 62773234
8 62773246
8 62773287
8 62773509
8 62773530
8 62773596
8 62773602
8 62773611
8 62773643
8 62773651
8 62773671
8 62773712
8 62773727
8 62773804
8 62773849
8 62773856
8 62773865
8 62773875
8 62773878
8 62773907
8 62773958
8 62773964
8 62773968
8 62774052
8 62774057
8 62774085
8 62774214
8 62774417
8 62774458
8 62774660
8 62774750
8 62774778
8 62774871
8 62774918
8 62775009
8 62775272
8 62775443
8 62775486
8 62775498
8 62775507
8 62775547
8 62775559
8 62775593
8 62775648
8 62775686
8 62775693
8 62775708
8 62775738
8 62775750
8 62775773
8 62775837
8 62775902
8 62775911
8 62776137
8 62776138
8 62776172
8 62776280
8 62776326
8 62776351
8 62776379
8 62776399
8 62776424
8 62776425
8 62776439
8 62776447
8 62776457
8 62776469
8 62776648
8 62776875
8 62777034
8 62777071
8 62777308
8 62777311
8 62777432
8 62777710
8 62777753
8 62777802
8 62777981
8 62778097
8 62778230
8 62778253
8 62778375
8 62778447
8 62778635
8 62778877
8 62779044
8 62779184
8 62779236
8 62779361
8 62779433
8 62779511
8 62779531
8 62779909
8 62780187
8 62780219
8 62780289
8 62780369
8 62780421
8 62780444
8 62780514
8 62780555
8 62780998
8 62781122
8 62781307
8 62781317
8 62781364
8 62781567
8 62781617
8 62781683
8 62781756
8 62781853
8 62781929
8 62782067
8 62782260
8 62782336
8 62782426
8 62782518
8 62782617
8 62782853
8 62782864
8 62782923
8 62782931
8 62782958
8 62782961
8 62783137
8 62783260
8 62783445
8 62783570
8 62783615
8 62783722
8 62783820
8 62783864
8 62783954
8 62783996
8 62784159
8 62784267
8 62786056
8 62786062
8 62786078
8 62786169
8 62786177
8 62786329
8 62786334
8 62786439
8 62786520
8 62786952
8 62787079
8 62787182
8 62787183
8 62787187
8 62787481
8 62787496
8 62787625
8 62787629
8 62787766
8 62787786
8 62787856
8 62787859
8 62787968
8 62788179
8 62788286
8 62788412
8 62788493
8 62788581
8 62788631
8 62788648
8 62788672
8 62788796
8 62788855
8 62788867
8 62788889
8 62788934
8 62789137
8 62789420
8 62789472
8 62790280
8 62790586
8 62790598
8 62790731
8 62790743
8 62790747
8 62790770
8 62790838
8 62790884
8 62791073
8 62791079
8 62791106
8 62791228
8 62791243
8 62791254
8 62791255
8 62791320
8 62791594
8 62791602
8 62791790
8 62791818
8 62792139
8 62792181
8 62792185
8 62792486
8 62792543
8 62792613
8 62792796
8 62793158
8 62793236
8 62793249
8 62793286
8 62793311
8 62793484
8 62793649
8 62793712
8 62793953
8 62793964
8 62794180
8 62794198
8 62794207
8 62794219
8 62794270
8 62794388
8 62794651
8 62794666
8 62794971
8 62795439
8 62795485
8 62795514
8 62795527
8 62795583
8 62795584
8 62795607
8 62795621
8 62795647
8 62795873
8 62796124
8 62796423
8 62796550
8 62796941
8 62797479
8 62797556
8 62797570
8 62797664
8 62797807
8 62797856
8 62798047
8 62798192
8 62798306
8 62798465
8 62798570
8 62798775
8 62798859
8 62799027
8 62799265
8 62799327
8 62799344
8 62799439
8 62799946
8 62799976
8 62800043
8 62800101
8 62800246
8 62800247
8 62800254
8 62800320
8 62800511
8 62800513
8 62800675
8 62800747
8 62800755
8 62800812
8 62800870
8 62800986
8 62801036
8 62801066
8 62801449
8 62801852
8 62802582
8 62802616
8 62803192
8 62803349
8 62803357
8 62803541
8 62803559
8 62803730
8 62803731
8 62804088
8 62804204
8 62804780
8 62805822
8 62806054
8 62806128
8 62806485
8 62806526
8 62806531
8 62806602
8 62806671
8 62806982
8 62806996
8 62807161
8 62807165
8 62807538
8 62807553
8 62807640
8 62807691
8 62807692
8 62807745
8 62807868
8 62807934
8 62808059
8 62808128
8 62808144
8 62808149
8 62808163
8 62808205
8 62808339
8 62808418
8 62808428
8 62808447
8 62808940
8 62808984
8 62809045
8 62809153
8 62809237
8 62809455
8 62809509
8 62809731
8 62810243
8 62810535
8 62810591
8 62810642
8 62810738
8 62810740
8 62810926
8 62811573
8 62811821
8 62812919
8 62812950
8 62813294
8 62813301
8 62813531
8 62813723
8 62813865
8 62814321
8 62815122
8 62815514
8 62816508
8 62816966
8 62817345
8 62817363
8 62817778
8 62817941
8 62818039
8 62818069
8 62818273
8 62818572
8 62818760
8 62819059
8 62819296
8 62819465
8 62819491
8 62819589
8 62819899
8 62820021
8 62820107
8 62820179
8 62820430
8 62820549
8 62821072
8 62821315
8 62821454
8 62821503
8 62821830
8 62822132
8 62822463
8 62822859
8 62822860
8 62822908
8 62823371
8 62823527
8 62823539
8 62823999
8 62824022
8 62824887
8 62825455
8 62825460
8 62825565
8 62826513
8 62826587
8 62826757
8 62826922
8 62827238
8 62828006
8 62828342
8 62828405
8 62828606
8 62829013
8 62830246
8 62830351
8 62830562
8 62830572
8 62830574
8 62830954
8 62830957
8 62831131
8 62832120
8 62832613
8 62832624
8 62832644
8 62832660
8 62833077
8 62833741
8 62833819
8 62833829
8 62834402
8 62834774
8 62834861
8 62836415
8 62836617
8 62840885
8 62840934
8 62841187
8 62841206
8 62841428
8 62841725
8 62841907
8 62842647
8 62842968
8 62843382
8 62845026
8 62845311
8 62846489
8 62848013
8 62849077
8 62849224
8 62850708
8 62850751
8 62851657
8 62851872
8 62854352
8 62854858
8 62855523
8 62857933
8 62858097
8 62858936
8 62860923
8 62861585
8 62861686
8 62863923
8 62864081
8 62864119
8 62865764
8 62865959
8 62866330
8 62867850
8 62868305
8 62868371
8 62869329
8 62869623
8 62869855
8 62870825
8 62872684
8 62873261
8 62874540
8 62874878
8 62875443
8 62875482
8 62876489
8 62876594
8 62876697
8 62877446
8 62877459
8 62878183
8 62879000
8 62880856
8 62881103
8 62881112
8 62883531
8 62884325
8 62884440
8 62884688
8 62885079
8 62885468
8 62885952
8 62885955
8 62886120
8 62887104
8 62887529
8 62887531
8 62888948
8 62889876
8 62889999
8 62890117
8 62890198
8 62891356
8 62891414
8 62892845
8 62893252
8 62893983
8 62895461
8 62896827
8 62898823
8 62899030
8 62900020
8 62901274
8 62901406
8 62901665
8 62901681
8 62901783
8 62907895
8 62908231
8 62911675
8 62911872
8 62913492
8 62914840
8 62915050
8 62920138
8 62922792
8 62923042
8 62923268
8 62923413
8 62923770
8 62923806
8 62923825
8 62923883
8 62924001
8 62924038
8 62924142
8 62924306
8 62924318
8 62924420
8 62924685
8 62924732
8 62925460
8 62925676
8 62926769
8 62926807
8 62926849
8 62927139
8 62927148
8 62927339
8 62927387
8 62927388
8 62927418
8 62927537
8 62927698
8 62927812
8 62927970
8 62928262
8 62928409
8 62928424
8 62928474
8 62928499
8 62928669
8 62928680
8 62928720
8 62928885
8 62928938
8 62928945
8 62928951
8 62929053
8 62929185
8 62929286
8 62929556
8 62931052
8 62931331
8 62931405
8 62932448
8 62932758
8 62932766
8 62934094
8 62934516
8 62934865
8 62934936
8 62935058
8 62935212
8 62936527
8 62936597
8 62936712
8 62936785
8 62936839
8 62936845
8 62936848
8 62936850
8 62936935
8 62936943
8 62936953
8 62936959
8 62937594
8 62937638
8 62937646
8 62937798
8 62937894
8 62937966
8 62938556
8 62938678
8 62938724
8 62938807
8 62938819
8 62939592
8 62939886
8 62940137
8 62940784
8 62941118
8 62941321
8 62942063
8 62942330
8 62942653
8 62942730
8 62943045
8 62943152
8 62943299
8 62943391
8 62943777
8 62943986
8 62944102
8 62944209
8 62944224
8 62944573
8 62944649
8 62944862
8 62945030
8 62946016
8 62946177
8 62946220
8 62946243
8 62946506
8 62946619
8 62947533
8 62947606
8 62947609
8 62948025
8 62948235
8 62948281
8 62948520
8 62948780
8 62948817
8 62948824
8 62948906
8 62948992
8 62949029
8 62949074
8 62949115
8 62949339
8 62950216
8 62950273
8 62951138
8 62952806
8 62953241
8 62953584
8 62954305
8 62954385
8 62954486
8 62955487
8 62956412
8 62956737
8 62956848
8 62957058
8 62957298
8 62957343
8 62959870
8 62960495
8 62961955
8 62964058
8 62964101
8 62964293
8 62964781
8 62964805
8 62965762
8 62965763
8 62965835
8 62966025
8 62966101
8 62966407
8 62966544
8 62966700
8 62966765
8 62966862
8 62966871
8 62966913
8 62966939
8 62967418
8 62967814
8 62967880
8 62968587
8 62968782
8 62969124
8 62969288
8 62969642
8 62970296
8 62970383
8 62970437
8 62970661
8 62970727
8 62970812
8 62970822
8 62971732
8 62971901
8 62972005
8 62972029
8 62972132
8 62972359
8 62972464
8 62973376
8 62973512
8 62973519
8 62973905
8 62973921
8 62973932
8 62974526
8 62974578
8 62974714
8 62974715
8 62974731
8 62974738
8 62974916
8 62974921
8 62975036
8 62975517
8 62975591
8 62975732
8 62976006
8 62976166
8 62976905
8 62976961
8 62977127
8 62977139
8 62977158
8 62977171
8 62977203
8 62977255
8 62977440
8 62977493
8 62977542
8 62977822
8 62977905
8 62978063
8 62978097
8 62978152
8 62978301
8 62978345
8 62978388
8 62978413
8 62978460
8 62978553
8 62978731
8 62978820
8 62978959
8 62978999
8 62979005
8 62979152
8 62979170
8 62979227
8 62979420
8 62979427
8 62979434
8 62979436
8 62979538
8 62979612
8 62979719
8 62979740
8 62979912
8 62980000
8 62980005
8 62980361
8 62980627
8 62980951
8 62981083
8 62981101
8 62981120
8 62981146
8 62981402
8 62981508
8 62981569
8 62981744
8 62981763
8 62981766
8 62981848
8 62981906
8 62982147
8 62982262
8 62982275
8 62982406
8 62982435
8 62982477
8 62982497
8 62982539
8 62982602
8 62982995
8 62983642
8 62983985
8 62984197
8 62984342
8 62984786
8 62985173
8 62985451
8 62985609
8 62985610
8 62985633
8 62986749
8 62987110
8 62987157
8 62987368
8 62987374
8 62987596
8 62989458
8 62989573
8 62991166
8 62992758
8 62993312
8 62993340
8 62994691
8 62995091
8 62996145
8 62997055
8 62997682
8 62997849
8 62998079
8 62998463
8 62998616
8 62998709
8 62999455
8 63000603
8 63002309
8 63002663
8 63002812
8 63003034
8 63003760
8 63003772
8 63005116
8 63005146
8 63005147
8 63005415
8 63005748
8 63005804
8 63006423
8 63007174
8 63008915
8 63010015
8 63011009
8 63011607
8 63011645
8 63011873
8 63012026
8 63012172
8 63012327
8 63012392
8 63012659
8 63015587
8 63015804
8 63015906
8 63016471
8 63016652
8 63020049
8 63020777
8 63020793
8 63020994
8 63021035
8 63021991
8 63022252
8 63022720
8 63022864
8 63022884
8 63023121
8 63023203
8 63023403
8 63023426
8 63024548
8 63024588
8 63025069
8 63025198
8 63025741
8 63025775
8 63027607
8 63030235
8 63030395
8 63031480
8 63032357
8 63033778
8 63033957
8 63034026
8 63034292
8 63038123
8 63038196
8 63038249
8 63038342
8 63038355
8 63038361
8 63038439
8 63039494
8 63040420
8 63040573
8 63040810
8 63040839
8 63040857
8 63041023
8 63041079
8 63041151
8 63041213
8 63041215
8 63041826
8 63042102
8 63042335
8 63042352
8 63042952
8 63043044
8 63043089
8 63043223
8 63043401
8 63043635
8 63043918
8 63043947
8 63043974
8 63043987
8 63044126
8 63044161
8 63044196
8 63044744
8 63045211
8 63045263
8 63045483
8 63045733
8 63045745
8 63045919
8 63046149
8 63047128
8 63047158
8 63047345
8 63047422
8 63047485
8 63047499
8 63048120
8 63048684
8 63048961
8 63049411
8 63050908
8 63050915
8 63052076
8 63052188
8 63053177
8 63053680
8 63053729
8 63053784
8 63053797
8 63054051
8 63054084
8 63054613
8 63055551
8 63055703
8 63056137
8 63056197
8 63056277
8 63056399
8 63056526
8 63057064
8 63057066
8 63057522
8 63057615
8 63057922
8 63058160
8 63058236
8 63058287
8 63058352
8 63058410
8 63058450
8 63058677
8 63059120
8 63059222
8 63059396
8 63059434
8 63060023
8 63060024
8 63060107
8 63060143
8 63060175
8 63060201
8 63060222
8 63060452
8 63060541
8 63060579
8 63061005
8 63061191
8 63061204
8 63061554
8 63061641
8 63061855
8 63061921
8 63062037
8 63062171
8 63063450
8 63063733
8 63064528
8 63064946
8 63065249
8 63065348
8 63065352
8 63065836
8 63066200
8 63066697
8 63066784
8 63066821
8 63066885
8 63067045
8 63067401
8 63067452
8 63067463
8 63067868
8 63068344
8 63068364
8 63068610
8 63068648
8 63068653
8 63068754
8 63068864
8 63068879
8 63068895
8 63069009
8 63069225
8 63069235
8 63069462
8 63069646
8 63070061
8 63070284
8 63070372
8 63070664
8 63070866
8 63070957
8 63071047
8 63071182
8 63071574
8 63071676
8 63071680
8 63071838
8 63071883
8 63072242
8 63072259
8 63072260
8 63072283
8 63072293
8 63072308
8 63072337
8 63072433
8 63072609
8 63072718
8 63072719
8 63073417
8 63074294
8 63074655
8 63076248
8 63076256
8 63076318
8 63076559
8 63076667
8 63078147
8 63078700
8 63078892
8 63080269
8 63080906
8 63083175
8 63083567
8 63084366
8 63085176
8 63085422
8 63085520
8 63085548
8 63085659
8 63085671
8 63087140
8 63087158
8 63087352
8 63087733
8 63087839
8 63088533
8 63088787
8 63088798
8 63088829
8 63088887
8 63088974
8 63088987
8 63088996
8 63088999
8 63089025
8 63089052
8 63089055
8 63089109
8 63089240
8 63089397
8 63089685
8 63089902
8 63089903
8 63090067
8 63090113
8 63090262
8 63090592
8 63090596
8 63090599
8 63090652
8 63090878
8 63091077
8 63091135
8 63091150
8 63091319
8 63091331
8 63091357
8 63091775
8 63091778
8 63092031
8 63092045
8 63092130
8 63092396
8 63092419
8 63092801
8 63092806
8 63093006
8 63093036
8 63093060
8 63093067
8 63093105
8 63093241
8 63093404
8 63093594
8 63094126
8 63094345
8 63094351
8 63094761
8 63094933
8 63095058
8 63095544
8 63095550
8 63095797
8 63095817
8 63095883
8 63095889
8 63096083
8 63096229
8 63097945
8 63099521
8 63100179
8 63100222
8 63100259
8 63102490
8 63103696
8 63104036
8 63104795
8 63105098
8 63105507
8 63105977
8 63106114
8 63106221
8 63106375
8 63109685
8 63109708
8 63110811
8 63110906
8 63112446
8 63112555
8 63112965
8 63113739
8 63114389
8 63115490
8 63116089
8 63116587
8 63116692
8 63117071
8 63117250
8 63117434
8 63118547
8 63118701
8 63119596
8 63119888
8 63120424
8 63121133
8 63121619
8 63121667
8 63123243
8 63123610
8 63124240
8 63124438
8 63124512
8 63124513
8 63125624
8 63126843
8 63127603
8 63127633
8 63128884
8 63129189
8 63130648
8 63131102
8 63131232
8 63131588
8 63131812
8 63132160
8 63132301
8 63132878
8 63133104
8 63133136
8 63133343
8 63133500
8 63133518
8 63133721
8 63134533
8 63134639
8 63134640
8 63134764
8 63134843
8 63134953
8 63135011
8 63135019
8 63139360
8 63139361
8 63139951
8 63140086
8 63140281
8 63140293
8 63141989
8 63142132
8 63143491
8 63144469
8 63144696
8 63145984
8 63146443
8 63146473
8 63146500
8 63146514
8 63146909
8 63147007
8 63147240
8 63148541
8 63149981
8 63150087
8 63150445
8 63150684
8 63151922
8 63153241
8 63153569
8 63156946
8 63158166
8 63158484
8 63159053
8 63159965
8 63160275
8 63160657
8 63161414
8 63161824
8 63161924
8 63162858
8 63163035
8 63163163
8 63163327
8 63164184
8 63165098
8 63165891
8 63166342
8 63166559
8 63167427
8 63167553
8 63168068
8 63168363
8 63168374
8 63170113
8 63172885
8 63173232
8 63173478
8 63174746
8 63178429
8 63181040
8 63181390
8 63182040
8 63182958
8 63183379
8 63184177
8 63184836
8 63186038
8 63187256
8 63187325
8 63187402
8 63188148
8 63188990
8 63189008
8 63189363
8 63190049
8 63190835
8 63191013
8 63192751
8 63192770
8 63193576
8 63194045
8 63195164
8 63196917
8 63197580
8 63198253
8 63198439
8 63199360
8 63200853
8 63200864
8 63201070
8 63201359
8 63201381
8 63201608
8 63201827
8 63202760
8 63203036
8 63203578
8 63203858
8 63203967
8 63204169
8 63204351
8 63204369
8 63205232
8 63207763
8 63210169
8 63210368
8 63210630
8 63210925
8 63211016
8 63211975
8 63212347
8 63213317
8 63214488
8 63216873
8 63217175
8 63218038
8 63218472
8 63220902
8 63223092
8 63223698
8 63223719
8 63223767
8 63224450
8 63224955
8 63225012
8 63225579
8 63226396
8 63226615
8 63227742
8 63229549
8 63230327
8 63232151
8 63233162
8 63234935
8 63235115
8 63235901
8 63240953
8 63242768
8 63245258
8 63246218
8 63248233
8 63248499
8 63249344
8 63252197
8 63252916
8 63253571
8 63254247
8 63254294
8 63254670
8 63255554
8 63255847
8 63255874
8 63255936
8 63256207
8 63256300
8 63257790
8 63258184
8 63258393
8 63259004
8 63259662
8 63260043
8 63260067
8 63260157
8 63260265
8 63260331
8 63261056
8 63261527
8 63262041
8 63262577
8 63262582
8 63262607
8 63262616
8 63262789
8 63262793
8 63263208
8 63263497
8 63263566
8 63263790
8 63264123
8 63264659
8 63264885
8 63264898
8 63264976
8 63265226
8 63265282
8 63265389
8 63265475
8 63265551
8 63265586
8 63265610
8 63265707
8 63265833
8 63265875
8 63265933
8 63266007
8 63266166
8 63266211
8 63266272
8 63266304
8 63266373
8 63266561
8 63266654
8 63266856
8 63266970
8 63267185
8 63267187
8 63267465
8 63268149
8 63268805
8 63268890
8 63268913
8 63268957
8 63268992
8 63268993
8 63268994
8 63269147
8 63269272
8 63269438
8 63269473
8 63269507
8 63269712
8 63269740
8 63269869
8 63269989
8 63270068
8 63270138
8 63270198
8 63270284
8 63270297
8 63270438
8 63270447
8 63270578
8 63270599
8 63270683
8 63270740
8 63270801
8 63270881
8 63271085
8 63271314
8 63271578
8 63271613
8 63271947
8 63272774
8 63272853
8 63272862
8 63272905
8 63272916
8 63272973
8 63273007
8 63273085
8 63273139
8 63273253
8 63273269
8 63273477
8 63273491
8 63273512
8 63273590
8 63273660
8 63273744
8 63274030
8 63274259
8 63274266
8 63274385
8 63276868
8 63277364
8 63277780
8 63277956
8 63278369
8 63278408
8 63278896
8 63279035
8 63279127
8 63279492
8 63279590
8 63280007
8 63280639
8 63280891
8 63281756
8 63283406
8 63283668
8 63284469
8 63285022
8 63285089
8 63285105
8 63285668
8 63285816
8 63286254
8 63286317
8 63287369
8 63290307
8 63291281
8 63291570
8 63292384
8 63293140
8 63293151
8 63293537
8 63293941
8 63296771
8 63296994
8 63297786
8 63298217
8 63299643
8 63300264
8 63300795
8 63302996
8 63303408
8 63306366
8 63306489
8 63306783
8 63307580
8 63308465
8 63308502
8 63309965
8 63310641
8 63310651
8 63310958
8 63311625
8 63311683
8 63312020
8 63313070
8 63313231
8 63313607
8 63313720
8 63314437
8 63314626
8 63314690
8 63314993
8 63315111
8 63315651
8 63315655
8 63316186
8 63316497
8 63316612
8 63316943
8 63317048
8 63317090
8 63317631
8 63317982
8 63318271
8 63318419
8 63318569
8 63319493
8 63320617
8 63320909
8 63321043
8 63321059
8 63321380
8 63321657
8 63321658
8 63322040
8 63322920
8 63323051
8 63323399
8 63323649
8 63324882
8 63324917
8 63325123
8 63325319
8 63325566
8 63325857
8 63325918
8 63326355
8 63326842
8 63326875
8 63327205
8 63328173
8 63328547
8 63329658
8 63329923
8 63329983
8 63330549
8 63331024
8 63331380
8 63332241
8 63332408
8 63332715
8 63333323
8 63333462
8 63335051
8 63335636
8 63337032
8 63337427
8 63337443
8 63338470
8 63339771
8 63339895
8 63340316
8 63340602
8 63343787
8 63344406
8 63344702
8 63345657
8 63346125
8 63347290
8 63347592
8 63347597
8 63347823
8 63348202
8 63349611
8 63350100
8 63351003
8 63351111
8 63352531
8 63352558
8 63354693
8 63355004
8 63356520
8 63357315
8 63358007
8 63358490
8 63358599
8 63362581
8 63364213
8 63366055
8 63370227
8 63371310
8 63373317
8 63375231
8 63376563
8 63378909
8 63383122
8 63383981
8 63388381
8 63391601
8 63391647
8 63392090
8 63392135
8 63392273
8 63393747
8 63395810
8 63397945
8 63400641
8 63402039
8 63402209
8 63408256
8 63409046
8 63409423
8 63409487
8 63411697
8 63412707
8 63415174
8 63416389
8 63416502
8 63418463
8 63418596
8 63418776
8 63418816
8 63418939
8 63419057
8 63419592
8 63419938
8 63420727
8 63425373
8 63425743
8 63425957
8 63425988
8 63426086
8 63426321
8 63426372
8 63426457
8 63428149
8 63428803
8 63429131
8 63429964
8 63430118
8 63431058
8 63433629
8 63433927
8 63434190
8 63435830
8 63435870
8 63436236
8 63436709
8 63438147
8 63438894
8 63439414
8 63439571
8 63439808
8 63440570
8 63440657
8 63442312
8 63442327
8 63443266
8 63443840
8 63444091
8 63444254
8 63445000
8 63445456
8 63447279
8 63447756
8 63448048
8 63450268
8 63450554
8 63453468
8 63455760
8 63457975
8 63457984
8 63458243
8 63458440
8 63459089
8 63459162
8 63460034
8 63462226
8 63462894
8 63463649
8 63465036
8 63466329
8 63466763
8 63467136
8 63469324
8 63469656
8 63471734
8 63472924
8 63473102
8 63473179
8 63473684
8 63474034
8 63474146
8 63475042
8 63475117
8 63476708
8 63477714
8 63477822
8 63478345
8 63481357
8 63482729
8 63483611
8 63483946
8 63484195
8 63484316
8 63485465
8 63486522
8 63487933
8 63488243
8 63488384
8 63488591
8 63490534
8 63490745
8 63491135
8 63491882
8 63491917
8 63493972
8 63495455
8 63495683
8 63496514
8 63496637
8 63497071
8 63497165
8 63499339
8 63499941
8 63501182
8 63501388
8 63501506
8 63502340
8 63502524
8 63504971
8 63505517
8 63506399
8 63506513
8 63506819
8 63507527
8 63507596
8 63508110
8 63508157
8 63508173
8 63508774
8 63508783
8 63508980
8 63509005
8 63509360
8 63509534
8 63509594
8 63510493
8 63510903
8 63511302
8 63511381
8 63511722
8 63511740
8 63511845
8 63511985
8 63512005
8 63512157
8 63512336
8 63512518
8 63512641
8 63512703
8 63512847
8 63512890
8 63512968
8 63512974
8 63513128
8 63513862
8 63513982
8 63514050
8 63514063
8 63514141
8 63514180
8 63514327
8 63514373
8 63514379
8 63514383
8 63514416
8 63514479
8 63514591
8 63514649
8 63514762
8 63515091
8 63515233
8 63515303
8 63515463
8 63515491
8 63515644
8 63515724
8 63515846
8 63515873
8 63516027
8 63516059
8 63516073
8 63516109
8 63516560
8 63516731
8 63516908
8 63516911
8 63517279
8 63517436
8 63518109
8 63518338
8 63518371
8 63518382
8 63518416
8 63518485
8 63518589
8 63519208
8 63519240
8 63519506
8 63519521
8 63519524
8 63519676
8 63519736
8 63519786
8 63519814
8 63519908
8 63520134
8 63520143
8 63520231
8 63520510
8 63520599
8 63520637
8 63520761
8 63520809
8 63520930
8 63520962
8 63520963
8 63521007
8 63521157
8 63521211
8 63521223
8 63521244
8 63521407
8 63521470
8 63521487
8 63521760
8 63521843
8 63521859
8 63521875
8 63521891
8 63522040
8 63522244
8 63522377
8 63522441
8 63522613
8 63522758
8 63523031
8 63523052
8 63523312
8 63523461
8 63523481
8 63523634
8 63523723
8 63523930
8 63523953
8 63524060
8 63524145
8 63524288
8 63524383
8 63524416
8 63524478
8 63524582
8 63524670
8 63524953
8 63525218
8 63525233
8 63525280
8 63525955
8 63526160
8 63526368
8 63526471
8 63526696
8 63526703
8 63526784
8 63526840
8 63527267
8 63527652
8 63527981
8 63528080
8 63528316
8 63530377
8 63531387
8 63532014
8 63533005
8 63534520
8 63535273
8 63535411
8 63536283
8 63536374
8 63536696
8 63536819
8 63536980
8 63537013
8 63537935
8 63540261
8 63540543
8 63546357
8 63546511
8 63547707
8 63547742
8 63547876
8 63548039
8 63548235
8 63549044
8 63549465
8 63549501
8 63550580
8 63550658
8 63550914
8 63551922
8 63551986
8 63552840
8 63554452
8 63554522
8 63554615
8 63556027
8 63556732
8 63556855
8 63557477
8 63558385
8 63559166
8 63559168
8 63559633
8 63559668
8 63560021
8 63560761
8 63560874
8 63561816
8 63562104
8 63562532
8 63562945
8 63562952
8 63563031
8 63563169
8 63563249
8 63563854
8 63564161
8 63564209
8 63564607
8 63564620
8 63564668
8 63564690
8 63565461
8 63565896
8 63566059
8 63566124
8 63566550
8 63566685
8 63566701
8 63566976
8 63567546
8 63568033
8 63568043
8 63568456
8 63568594
8 63568938
8 63569235
8 63570119
8 63570791
8 63570989
8 63571369
8 63571486
8 63571614
8 63571763
8 63572070
8 63572699
8 63573046
8 63573169
8 63573326
8 63573328
8 63573330
8 63573481
8 63573484
8 63573567
8 63573708
8 63573715
8 63573716
8 63573729
8 63573773
8 63573926
8 63574037
8 63574208
8 63574217
8 63574244
8 63574300
8 63574431
8 63574642
8 63574652
8 63574654
8 63574660
8 63574702
8 63574712
8 63574724
8 63574728
8 63574859
8 63574862
8 63576558
8 63576704
8 63576774
8 63576787
8 63576905
8 63577043
8 63577226
8 63577258
8 63577379
8 63577433
8 63577456
8 63577474
8 63577484
8 63577856
8 63577896
8 63578041
8 63578673
8 63578788
8 63578820
8 63578847
8 63578963
8 63579053
8 63579247
8 63579387
8 63579407
8 63579561
8 63579785
8 63580526
8 63580552
8 63580556
8 63580740
8 63580862
8 63580912
8 63581075
8 63581165
8 63581297
8 63581314
8 63581509
8 63581691
8 63581757
8 63581933
8 63582256
8 63582665
8 63583500
8 63583797
8 63584401
8 63584609
8 63584668
8 63584765
8 63584797
8 63585103
8 63585312
8 63585324
8 63585486
8 63585509
8 63587866
8 63587936
8 63588485
8 63589262
8 63589916
8 63590016
8 63590041
8 63591079
8 63591629
8 63591649
8 63592001
8 63592133
8 63592415
8 63592547
8 63593662
8 63594142
8 63594307
8 63595046
8 63595053
8 63595105
8 63595121
8 63595556
8 63596159
8 63596228
8 63596331
8 63596587
8 63596768
8 63597064
8 63597805
8 63598626
8 63599018
8 63599217
8 63599722
8 63599969
8 63600051
8 63600081
8 63600321
8 63600570
8 63600707
8 63600777
8 63601071
8 63601660
8 63601692
8 63602951
8 63604126
8 63604259
8 63605618
8 63606685
8 63606686
8 63606738
8 63607023
8 63607056
8 63607541
8 63607705
8 63607709
8 63607880
8 63608385
8 63608963
8 63609616
8 63609862
8 63611474
8 63611808
8 63612267
8 63612621
8 63613287
8 63613922
8 63614204
8 63614653
8 63614752
8 63614776
8 63615011
8 63615189
8 63616034
8 63616431
8 63616718
8 63616876
8 63616899
8 63616972
8 63617553
8 63617676
8 63617943
8 63617974
8 63619996
8 63620022
8 63620431
8 63620471
8 63620582
8 63620788
8 63620813
8 63620850
8 63621405
8 63621573
8 63621618
8 63622302
8 63622701
8 63622720
8 63622840
8 63623225
8 63623770
8 63624114
8 63624945
8 63625231
8 63625275
8 63625430
8 63626105
8 63626224
8 63626666
8 63626742
8 63627019
8 63627229
8 63627415
8 63627579
8 63627883
8 63628098
8 63628293
8 63628621
8 63628784
8 63628954
8 63629078
8 63629187
8 63629486
8 63629511
8 63629567
8 63629677
8 63629994
8 63630092
8 63630490
8 63630609
8 63631001
8 63631107
8 63631600
8 63631971
8 63632337
8 63632559
8 63632629
8 63632685
8 63632895
8 63632953
8 63633020
8 63633420
8 63633511
8 63633512
8 63633746
8 63634197
8 63634463
8 63634618
8 63634622
8 63634855
8 63634940
8 63635317
8 63635489
8 63635817
8 63635942
8 63636011
8 63636221
8 63636450
8 63636528
8 63636560
8 63636679
8 63636806
8 63636940
8 63637329
8 63637390
8 63637620
8 63637904
8 63638323
8 63638325
8 63639509
8 63639530
8 63639539
8 63639582
8 63639627
8 63639675
8 63639854
8 63640074
8 63640125
8 63640356
8 63640361
8 63640578
8 63640654
8 63640883
8 63640955
8 63641017
8 63641057
8 63641112
8 63641120
8 63641457
8 63641879
8 63642099
8 63642180
8 63642269
8 63642288
8 63642341
8 63642611
8 63642714
8 63643137
8 63643217
8 63643226
8 63643872
8 63644063
8 63644662
8 63644896
8 63645326
8 63645839
8 63645868
8 63646134
8 63646175
8 63646611
8 63646656
8 63646799
8 63647015
8 63647027
8 63648069
8 63648121
8 63648375
8 63648663
8 63649996
8 63650005
8 63650808
8 63650933
8 63651017
8 63651048
8 63651077
8 63651163
8 63651401
8 63651597
8 63651678
8 63651771
8 63652075
8 63652087
8 63652169
8 63652253
8 63652485
8 63652965
8 63653026
8 63653262
8 63653300
8 63653524
8 63653547
8 63653954
8 63653963
8 63654232
8 63654293
8 63654559
8 63654832
8 63654841
8 63655069
8 63655312
8 63656102
8 63656122
8 63656124
8 63656209
8 63656211
8 63656223
8 63656340
8 63656391
8 63656557
8 63656610
8 63656613
8 63656618
8 63656953
8 63657060
8 63657114
8 63657603
8 63657756
8 63657994
8 63658080
8 63658140
8 63658353
8 63659015
8 63659063
8 63659071
8 63659363
8 63659395
8 63659445
8 63659661
8 63659762
8 63659782
8 63659877
8 63659900
8 63659910
8 63659964
8 63660039
8 63660161
8 63660293
8 63660334
8 63660457
8 63660514
8 63660611
8 63660677
8 63660701
8 63660809
8 63660833
8 63660909
8 63661084
8 63661238
8 63661615
8 63661695
8 63661745
8 63662377
8 63663277
8 63663331
8 63663351
8 63663674
8 63663726
8 63663741
8 63663755
8 63663813
8 63663888
8 63663948
8 63664007
8 63664078
8 63664152
8 63664206
8 63664288
8 63664408
8 63664509
8 63664515
8 63664516
8 63664639
8 63664675
8 63664708
8 63664733
8 63664896
8 63665103
8 63665186
8 63665218
8 63665219
8 63665283
8 63665298
8 63665303
8 63665305
8 63665309
8 63665484
8 63665606
8 63665663
8 63665699
8 63665789
8 63665805
8 63665908
8 63665920
8 63665951
8 63666034
8 63666543
8 63666632
8 63666663
8 63666762
8 63666918
8 63666962
8 63666989
8 63667025
8 63667037
8 63667159
8 63667166
8 63667367
8 63667555
8 63667672
8 63667889
8 63667907
8 63667942
8 63668062
8 63668111
8 63668153
8 63668183
8 63668279
8 63668310
8 63668540
8 63668661
8 63668746
8 63668805
8 63668838
8 63668896
8 63669185
8 63669259
8 63669266
8 63669425
8 63669514
8 63669846
8 63669921
8 63670017
8 63670071
8 63670576
8 63670580
8 63670844
8 63670993
8 63671024
8 63671137
8 63671144
8 63671209
8 63671622
8 63671749
8 63671785
8 63672472
8 63672525
8 63672849
8 63672851
8 63672904
8 63673107
8 63673267
8 63673661
8 63673908
8 63674116
8 63674314
8 63674389
8 63674437
8 63674441
8 63674609
8 63674718
8 63674908
8 63675038
8 63675211
8 63675526
8 63675685
8 63675822
8 63676046
8 63676165
8 63676515
8 63676643
8 63676964
8 63677041
8 63677215
8 63677253
8 63677311
8 63677881
8 63678147
8 63678148
8 63678242
8 63678271
8 63678359
8 63678394
8 63678479
8 63678568
8 63678692
8 63678697
8 63678707
8 63678781
8 63678859
8 63678974
8 63679071
8 63679338
8 63679353
8 63679410
8 63679461
8 63679473
8 63679491
8 63679564
8 63679856
8 63680484
8 63680949
8 63680973
8 63681773
8 63683892
8 63686990
8 63688301
8 63690481
8 63690697
8 63691806
8 63692565
8 63693151
8 63694974
8 63695684
8 63697426
8 63697952
8 63698557
8 63698769
8 63699022
8 63701219
8 63702372
8 63702436
8 63702905
8 63703095
8 63703341
8 63703460
8 63703789
8 63703851
8 63707708
8 63707930
8 63713031
8 63713046
8 63713278
8 63714226
8 63714709
8 63715931
8 63717091
8 63717363
8 63718048
8 63718400
8 63718532
8 63719252
8 63719923
8 63720238
8 63720261
8 63720500
8 63720526
8 63721640
8 63721756
8 63722178
8 63722451
8 63722634
8 63723211
8 63723239
8 63724368
8 63724504
8 63725062
8 63725098
8 63725343
8 63725453
8 63726077
8 63726594
8 63727060
8 63727306
8 63727475
8 63727493
8 63727584
8 63727628
8 63727652
8 63727801
8 63727876
8 63728061
8 63728216
8 63728708
8 63729378
8 63729696
8 63729852
8 63729949
8 63730506
8 63732833
8 63732869
8 63733727
8 63735366
8 63735716
8 63735734
8 63735772
8 63735779
8 63735864
8 63735879
8 63735902
8 63736320
8 63737430
8 63737562
8 63737663
8 63737780
8 63737798
8 63738867
8 63739614
8 63740639
8 63740670
8 63740890
8 63742049
8 63742605
8 63746440
8 63747632
8 63747961
8 63748281
8 63748302
8 63748368
8 63748528
8 63748534
8 63748619
8 63748631
8 63748635
8 63748690
8 63748695
8 63749448
8 63749472
8 63749652
8 63751039
8 63751639
8 63753478
8 63756244
8 63756939
8 63758294
8 63762680
8 63763098
8 63763480
8 63763633
8 63763645
8 63763873
8 63763937
8 63764291
8 63764511
8 63764648
8 63764699
8 63764778
8 63764781
8 63764802
8 63764863
8 63765015
8 63765064
8 63765573
8 63765645
8 63765704
8 63765727
8 63765793
8 63765843
8 63765920
8 63765970
8 63765991
8 63765995
8 63766039
8 63766135
8 63766169
8 63766170
8 63766217
8 63766256
8 63766270
8 63766320
8 63766375
8 63766398
8 63766454
8 63766504
8 63766505
8 63766606
8 63766839
8 63766972
8 63766973
8 63767114
8 63767177
8 63767228
8 63767231
8 63767270
8 63767475
8 63767501
8 63767552
8 63767753
8 63767767
8 63767868
8 63767870
8 63767972
8 63768156
8 63768251
8 63768284
8 63768308
8 63768434
8 63768523
8 63768527
8 63768546
8 63768627
8 63768820
8 63768851
8 63768944
8 63768963
8 63768966
8 63768971
8 63769021
8 63769033
8 63769034
8 63769098
8 63769120
8 63770338
8 63770382
8 63770441
8 63770493
8 63770513
8 63770586
8 63770665
8 63770720
8 63770724
8 63770774
8 63770775
8 63771094
8 63771274
8 63771368
8 63771460
8 63771491
8 63771517
8 63771842
8 63771953
8 63771955
8 63772003
8 63772032
8 63772074
8 63772098
8 63772108
8 63772263
8 63772268
8 63772386
8 63772425
8 63772443
8 63772463
8 63772744
8 63772851
8 63772956
8 63772997
8 63773079
8 63773371
8 63773477
8 63773629
8 63773646
8 63773947
8 63774009
8 63774034
8 63774041
8 63774064
8 63774476
8 63774497
8 63774605
8 63774649
8 63775032
8 63775034
8 63775259
8 63775431
8 63775522
8 63775609
8 63775624
8 63775681
8 63775756
8 63775848
8 63776047
8 63776054
8 63776198
8 63776449
8 63776505
8 63776507
8 63776695
8 63776699
8 63776716
8 63776744
8 63776805
8 63776813
8 63776828
8 63777190
8 63777356
8 63777964
8 63778096
8 63778098
8 63778101
8 63778286
8 63778366
8 63778444
8 63778454
8 63778642
8 63778643
8 63778826
8 63778914
8 63778970
8 63778993
8 63779190
8 63779429
8 63779494
8 63779508
8 63779528
8 63779536
8 63779570
8 63779623
8 63779718
8 63779763
8 63779773
8 63780146
8 63780186
8 63780210
8 63780231
8 63780253
8 63780358
8 63780401
8 63780598
8 63780708
8 63780779
8 63780788
8 63780804
8 63780839
8 63780859
8 63780906
8 63781022
8 63781042
8 63781165
8 63781967
8 63782089
8 63783143
8 63783167
8 63783367
8 63784255
8 63784636
8 63784812
8 63785061
8 63785369
8 63787318
8 63787386
8 63787528
8 63787762
8 63788496
8 63790615
8 63791927
8 63792462
8 63792827
8 63793214
8 63793439
8 63793550
8 63794423
8 63794462
8 63794624
8 63794719
8 63795234
8 63797335
8 63797555
8 63798785
8 63799217
8 63800181
8 63800458
8 63800552
8 63801403
8 63801704
8 63802357
8 63802476
8 63802548
8 63802729
8 63802904
8 63803198
8 63803325
8 63803377
8 63803498
8 63803522
8 63803862
8 63804001
8 63804147
8 63804353
8 63804543
8 63804551
8 63805996
8 63806461
8 63806549
8 63806642
8 63807357
8 63807921
8 63808357
8 63808922
8 63809582
8 63809706
8 63810271
8 63810323
8 63810512
8 63810624
8 63810686
8 63810742
8 63810946
8 63811215
8 63811277
8 63811297
8 63811614
8 63811634
8 63811720
8 63811925
8 63812876
8 63812907
8 63812984
8 63813432
8 63813451
8 63813462
8 63813506
8 63813520
8 63815316
8 63815460
8 63815720
8 63815872
8 63816057
8 63816293
8 63816416
8 63816514
8 63816658
8 63817784
8 63817904
8 63818016
8 63818971
8 63819077
8 63820644
8 63821034
8 63821219
8 63822215
8 63822541
8 63822561
8 63822562
8 63822590
8 63822810
8 63822976
8 63823167
8 63823315
8 63823487
8 63824135
8 63824418
8 63824532
8 63824567
8 63824774
8 63824843
8 63825170
8 63825613
8 63825641
8 63825746
8 63825923
8 63825950
8 63825974
8 63826515
8 63826634
8 63826639
8 63827034
8 63827249
8 63827798
8 63828073
8 63828307
8 63829015
8 63829415
8 63829760
8 63829767
8 63829845
8 63831220
8 63832645
8 63832864
8 63833086
8 63833676
8 63833697
8 63833954
8 63835257
8 63835406
8 63835969
8 63836693
8 63837102
8 63837192
8 63837343
8 63837426
8 63837573
8 63837596
8 63837613
8 63837701
8 63837791
8 63837836
8 63837850
8 63837963
8 63838002
8 63838091
8 63838232
8 63838351
8 63838354
8 63838400
8 63838754
8 63838798
8 63838827
8 63838993
8 63839025
8 63839030
8 63839111
8 63839118
8 63839182
8 63839807
8 63839933
8 63839957
8 63839976
8 63841094
8 63841550
8 63842813
8 63842989
8 63843258
8 63843580
8 63843600
8 63843688
8 63843984
8 63844008
8 63844939
8 63845541
8 63852281
8 63852441
8 63852553
8 63853218
8 63855778
8 63856137
8 63856312
8 63856698
8 63857073
8 63857101
8 63857264
8 63857764
8 63857781
8 63857790
8 63858728
8 63859169
8 63859481
8 63859850
8 63862070
8 63862483
8 63862726
8 63863444
8 63863446
8 63863490
8 63863789
8 63864193
8 63864792
8 63864960
8 63865567
8 63865718
8 63865992
8 63866113
8 63866127
8 63866174
8 63866227
8 63866368
8 63866391
8 63866442
8 63866465
8 63866587
8 63866633
8 63866701
8 63866750
8 63866900
8 63866992
8 63867359
8 63867434
8 63867474
8 63867560
8 63867610
8 63868076
8 63868455
8 63869065
8 63869079
8 63869218
8 63869310
8 63869347
8 63869412
8 63869439
8 63869749
8 63869848
8 63870067
8 63870069
8 63870107
8 63870146
8 63870243
8 63870262
8 63870271
8 63870276
8 63870297
8 63870323
8 63870374
8 63870415
8 63870421
8 63870536
8 63870572
8 63870598
8 63870629
8 63870794
8 63871090
8 63871117
8 63871185
8 63871394
8 63871469
8 63871589
8 63871776
8 63871784
8 63872124
8 63872292
8 63872358
8 63872556
8 63872605
8 63872722
8 63872727
8 63872848
8 63872973
8 63872983
8 63873264
8 63873275
8 63874096
8 63874215
8 63874298
8 63874471
8 63876371
8 63877177
8 63877841
8 63878006
8 63878102
8 63878267
8 63878535
8 63878561
8 63878627
8 63879042
8 63879065
8 63879113
8 63879131
8 63879203
8 63879487
8 63879556
8 63879608
8 63879902
8 63880047
8 63880222
8 63880241
8 63880735
8 63881056
8 63881156
8 63881167
8 63881179
8 63881187
8 63881193
8 63881229
8 63881290
8 63881636
8 63881875
8 63882023
8 63882096
8 63882105
8 63882152
8 63882172
8 63882247
8 63882375
8 63882458
8 63882482
8 63882608
8 63882665
8 63882732
8 63882872
8 63882965
8 63883018
8 63883056
8 63883194
8 63883231
8 63883317
8 63883347
8 63883467
8 63883523
8 63883627
8 63883702
8 63883819
8 63883877
8 63883882
8 63883903
8 63883913
8 63884045
8 63884234
8 63884288
8 63884317
8 63884384
8 63884587
8 63884601
8 63884605
8 63884845
8 63884867
8 63884876
8 63885169
8 63885265
8 63885266
8 63885532
8 63885637
8 63885669
8 63885803
8 63885812
8 63885844
8 63885861
8 63885866
8 63886010
8 63886071
8 63886091
8 63886162
8 63886294
8 63886446
8 63886502
8 63886534
8 63886552
8 63886874
8 63886896
8 63886906
8 63887147
8 63887150
8 63887160
8 63887189
8 63887192
8 63887198
8 63887329
8 63887404
8 63887417
8 63887441
8 63887568
8 63887618
8 63887659
8 63887686
8 63887694
8 63887775
8 63887830
8 63887966
8 63888017
8 63888046
8 63888151
8 63888163
8 63888271
8 63888385
8 63888435
8 63888456
8 63888509
8 63888543
8 63888589
8 63888664
8 63888692
8 63888823
8 63888986
8 63889292
8 63889413
8 63889428
8 63889597
8 63890047
8 63890237
8 63890305
8 63890383
8 63890388
8 63890391
8 63890398
8 63890549
8 63890574
8 63890578
8 63890893
8 63890913
8 63890981
8 63891042
8 63891107
8 63891298
8 63891412
8 63891689
8 63892068
8 63892217
8 63892400
8 63892573
8 63892861
8 63893325
8 63894275
8 63894556
8 63894889
8 63895320
8 63895621
8 63896323
8 63896456
8 63896466
8 63897673
8 63897716
8 63897721
8 63897757
8 63897762
8 63897991
8 63898000
8 63898163
8 63898332
8 63898408
8 63898616
8 63898694
8 63899478
8 63899500
8 63900293
8 63900703
8 63900797
8 63901771
8 63901923
8 63902071
8 63902137
8 63902503
8 63902564
8 63902620
8 63902699
8 63902847
8 63903170
8 63903387
8 63904744
8 63904845
8 63904863
8 63904864
8 63905260
8 63905286
8 63905427
8 63905428
8 63905524
8 63905533
8 63905687
8 63906226
8 63906242
8 63906781
8 63906856
8 63906953
8 63907713
8 63910438
8 63910723
8 63910793
8 63910830
8 63911489
8 63911598
8 63911785
8 63912085
8 63912152
8 63912250
8 63912252
8 63912537
8 63912573
8 63913057
8 63913462
8 63913603
8 63913801
8 63913838
8 63913886
8 63913934
8 63914000
8 63914302
8 63914456
8 63916479
8 63916502
8 63916594
8 63916688
8 63916738
8 63916816
8 63918464
8 63918697
8 63920580
8 63920714
8 63923576
8 63923892
8 63924553
8 63924666
8 63924667
8 63926386
8 63926613
8 63929389
8 63929904
8 63930437
8 63932130
8 63932816
8 63933010
8 63933124
8 63933230
8 63933419
8 63934921
8 63935234
8 63935275
8 63935955
8 63936555
8 63937113
8 63939389
8 63941434
8 63941719
8 63942655
8 63942794
8 63942851
8 63945055
8 63945754
8 63947306
8 63947784
8 63947914
8 63948130
8 63948274
8 63950502
8 63950607
8 63951452
8 63951659
8 63951888
8 63952407
8 63953025
8 63955520
8 63955688
8 63957408
8 63958589
8 63958850
8 63960484
8 63961213
8 63961576
8 63961612
8 63961851
8 63962008
8 63962501
8 63962618
8 63963769
8 63963916
8 63964253
8 63964350
8 63965577
8 63965645
8 63966525
8 63967313
8 63969478
8 63969651
8 63969787
8 63969841
8 63969885
8 63970014
8 63971132
8 63971329
8 63971330
8 63971351
8 63971407
8 63971719
8 63971747
8 63971926
8 63972435
8 63972550
8 63972768
8 63973083
8 63973148
8 63973533
8 63973534
8 63973623
8 63973666
8 63973742
8 63973989
8 63973994
8 63974026
8 63974060
8 63974145
8 63974154
8 63974171
8 63974332
8 63974555
8 63974980
8 63975378
8 63975637
8 63975647
8 63975925
8 63975942
8 63976261
8 63976444
8 63976744
8 63977461
8 63977577
8 63977822
8 63977951
8 63978031
8 63978060
8 63978183
8 63978431
8 63978875
8 63979295
8 63979556
8 63979809
8 63979810
8 63980385
8 63980600
8 63980650
8 63980925
8 63981395
8 63981514
8 63981704
8 63981821
8 63981854
8 63981877
8 63982087
8 63982125
8 63982289
8 63982878
8 63982924
8 63983335
8 63983550
8 63983694
8 63983882
8 63984004
8 63984048
8 63984381
8 63984970
8 63985338
8 63985467
8 63986443
8 63986828
8 63986977
8 63987057
8 63987204
8 63987348
8 63987425
8 63987426
8 63987500
8 63987667
8 63987893
8 63987901
8 63987925
8 63987926
8 63988000
8 63988065
8 63988092
8 63988162
8 63988168
8 63988447
8 63988535
8 63988557
8 63988645
8 63989087
8 63989138
8 63989152
8 63989178
8 63989536
8 63989563
8 63989574
8 63989596
8 63989614
8 63989630
8 63989940
8 63990015
8 63990038
8 63990318
8 63990327
8 63990347
8 63990366
8 63990400
8 63990426
8 63990434
8 63990671
8 63990701
8 63990727
8 63990735
8 63990842
8 63990929
8 63991065
8 63991219
8 63991353
8 63991354
8 63991576
8 63991854
8 63991909
8 63992182
8 63992209
8 63992751
8 63992865
8 63993908
8 63994389
8 63994884
8 63994990
8 63995366
8 63996066
8 63996514
8 63996587
8 63996644
8 63996701
8 63997036
8 63997225
8 63997307
8 63997410
8 63997814
8 63997900
8 63997902
8 63998126
8 63998594
8 63998733
8 63998800
8 63998824
8 63999130
8 63999273
8 63999331
8 63999363
8 63999420
8 63999480
8 63999546
8 63999643
8 64000083
8 64000470
8 64000563
8 64000698
8 64000967
8 64001632
8 64001816
8 64001855
8 64001910
8 64002196
8 64002259
8 64002262
8 64002383
8 64002416
8 64002627
8 64002683
8 64002877
8 64003121
8 64003166
8 64003294
8 64003378
8 64003555
8 64003586
8 64003658
8 64003993
8 64004140
8 64004141
8 64004160
8 64005387
8 64005655
8 64005679
8 64005862
8 64005933
8 64006025
8 64006299
8 64006307
8 64006308
8 64006334
8 64006378
8 64006489
8 64006511
8 64006545
8 64006602
8 64006758
8 64006887
8 64006957
8 64007017
8 64007112
8 64007131
8 64007300
8 64007314
8 64007341
8 64007489
8 64007542
8 64007572
8 64007598
8 64007610
8 64007876
8 64008211
8 64008225
8 64008230
8 64008231
8 64008250
8 64008308
8 64008465
8 64008470
8 64008621
8 64008729
8 64008945
8 64009000
8 64009005
8 64009080
8 64009159
8 64009747
8 64010314
8 64011482
8 64011904
8 64012585
8 64012935
8 64013076
8 64013173
8 64013542
8 64013960
8 64014000
8 64014121
8 64014163
8 64014192
8 64014216
8 64014712
8 64014726
8 64014749
8 64014784
8 64014900
8 64014920
8 64014952
8 64015122
8 64015174
8 64015695
8 64015713
8 64015777
8 64015834
8 64015842
8 64015896
8 64015952
8 64015969
8 64016016
8 64016079
8 64016163
8 64016165
8 64016236
8 64016276
8 64016432
8 64016495
8 64016512
8 64016565
8 64016963
8 64016976
8 64017028
8 64017102
8 64017851
8 64017852
8 64018277
8 64018380
8 64018526
8 64018531
8 64018626
8 64018968
8 64018989
8 64019323
8 64019368
8 64019534
8 64019548
8 64019556
8 64019660
8 64019671
8 64019681
8 64019694
8 64019711
8 64019778
8 64019810
8 64020133
8 64020151
8 64020193
8 64020216
8 64020348
8 64020572
8 64020688
8 64020697
8 64020811
8 64020900
8 64020941
8 64021012
8 64021237
8 64021262
8 64021293
8 64021325
8 64021404
8 64021617
8 64021650
8 64021667
8 64021802
8 64021880
8 64022144
8 64022160
8 64022163
8 64022225
8 64022276
8 64022417
8 64022495
8 64022667
8 64022675
8 64022778
8 64022880
8 64023107
8 64023134
8 64023136
8 64023170
8 64023234
8 64023312
8 64023546
8 64023920
8 64024050
8 64024132
8 64024232
8 64024254
8 64024339
8 64024550
8 64024583
8 64024806
8 64024820
8 64024827
8 64024867
8 64024893
8 64024951
8 64024957
8 64024964
8 64025037
8 64025167
8 64025227
8 64025271
8 64025339
8 64025385
8 64025482
8 64025524
8 64025600
8 64025647
8 64025783
8 64025901
8 64025923
8 64025974
8 64026017
8 64026042
8 64026096
8 64026445
8 64026570
8 64026596
8 64026824
8 64026975
8 64026996
8 64027055
8 64027193
8 64027195
8 64027281
8 64027370
8 64027436
8 64027676
8 64027931
8 64028338
8 64028612
8 64028693
8 64028794
8 64028946
8 64028968
8 64029067
8 64029248
8 64029264
8 64029322
8 64029358
8 64029594
8 64029600
8 64029678
8 64029758
8 64029765
8 64029782
8 64029996
8 64030009
8 64030024
8 64030097
8 64030116
8 64030120
8 64030157
8 64030158
8 64030176
8 64030197
8 64030201
8 64030335
8 64030339
8 64030655
8 64030851
8 64031435
8 64031708
8 64032537
8 64032791
8 64033177
8 64033936
8 64034590
8 64035947
8 64036064
8 64036375
8 64037707
8 64037748
8 64037765
8 64037973
8 64038098
8 64038324
8 64038459
8 64038509
8 64038719
8 64038893
8 64038936
8 64039043
8 64039090
8 64039331
8 64039441
8 64039555
8 64039769
8 64040004
8 64040064
8 64040197
8 64040210
8 64040236
8 64040255
8 64040329
8 64040449
8 64040822
8 64040872
8 64040921
8 64041068
8 64041111
8 64041131
8 64041345
8 64041378
8 64041386
8 64041409
8 64041465
8 64041480
8 64041525
8 64041606
8 64041812
8 64041912
8 64041936
8 64041969
8 64042108
8 64042312
8 64042320
8 64042348
8 64042385
8 64042445
8 64042598
8 64042823
8 64042824
8 64042857
8 64042936
8 64043011
8 64043124
8 64043207
8 64043265
8 64043408
8 64043418
8 64043444
8 64043495
8 64043562
8 64043629
8 64043630
8 64043709
8 64043714
8 64044054
8 64044131
8 64044191
8 64044598
8 64045093
8 64045413
8 64045942
8 64045958
8 64046973
8 64047171
8 64047182
8 64047671
8 64047702
8 64047996
8 64048054
8 64048228
8 64049345
8 64049551
8 64049809
8 64049925
8 64050030
8 64050056
8 64050083
8 64050110
8 64050410
8 64050468
8 64050512
8 64050593
8 64050599
8 64050811
8 64050883
8 64050912
8 64050924
8 64051032
8 64051433
8 64051442
8 64051537
8 64051694
8 64051740
8 64051854
8 64051974
8 64052129
8 64052175
8 64052183
8 64052218
8 64052492
8 64052623
8 64052865
8 64052868
8 64053045
8 64053046
8 64053166
8 64053316
8 64053457
8 64053458
8 64053517
8 64053570
8 64053643
8 64053645
8 64053647
8 64053891
8 64053917
8 64053948
8 64054062
8 64054118
8 64054207
8 64054220
8 64055645
8 64056329
8 64056380
8 64056393
8 64056408
8 64056447
8 64056486
8 64056571
8 64056594
8 64056702
8 64056703
8 64056847
8 64056896
8 64056897
8 64056935
8 64057072
8 64057086
8 64057093
8 64057096
8 64057133
8 64057184
8 64057214
8 64057366
8 64057368
8 64057395
8 64057398
8 64057472
8 64057654
8 64057716
8 64058029
8 64058167
8 64058358
8 64058483
8 64058508
8 64058545
8 64058597
8 64058936
8 64059045
8 64059286
8 64059353
8 64059514
8 64059788
8 64060018
8 64060466
8 64060989
8 64061218
8 64062410
8 64062961
8 64063849
8 64064691
8 64065626
8 64065631
8 64065680
8 64065982
8 64066263
8 64066704
8 64066830
8 64067736
8 64067983
8 64068079
8 64068692
8 64068812
8 64068842
8 64068850
8 64068852
8 64068870
8 64068942
8 64069069
8 64069368
8 64069565
8 64069752
8 64070526
8 64070899
8 64071013
8 64071333
8 64071559
8 64071560
8 64071658
8 64071734
8 64071758
8 64071917
8 64072445
8 64072496
8 64072962
8 64073244
8 64073387
8 64073430
8 64073999
8 64074006
8 64074758
8 64074860
8 64074933
8 64075027
8 64075823
8 64075942
8 64075958
8 64076103
8 64077011
8 64077494
8 64077584
8 64077905
8 64078117
8 64078375
8 64078544
8 64079124
8 64079212
8 64079694
8 64079869
8 64079995
8 64080014
8 64080130
8 64080369
8 64082329
8 64082361
8 64082618
8 64085011
8 64085381
8 64085612
8 64085909
8 64085973
8 64086229
8 64088106
8 64088243
8 64088685
8 64088712
8 64088731
8 64088732
8 64088858
8 64089312
8 64090137
8 64090915
8 64091274
8 64091789
8 64092534
8 64093003
8 64093106
8 64093744
8 64094197
8 64094647
8 64094678
8 64094731
8 64095371
8 64096268
8 64097286
8 64097849
8 64099283
8 64099360
8 64099505
8 64101055
8 64101432
8 64101508
8 64101806
8 64104041
8 64105104
8 64105626
8 64107140
8 64107234
8 64107325
8 64107392
8 64107720
8 64107925
8 64108929
8 64109218
8 64111077
8 64111134
8 64111218
8 64111995
8 64113411
8 64113778
8 64114583
8 64115657
8 64115977
8 64116508
8 64116754
8 64116969
8 64117292
8 64117442
8 64118296
8 64118542
8 64118669
8 64118768
8 64119422
8 64119505
8 64120040
8 64120880
8 64122380
8 64123243
8 64123459
8 64123614
8 64123905
8 64123906
8 64124091
8 64125306
8 64126243
8 64126573
8 64126767
8 64127019
8 64127471
8 64127742
8 64128027
8 64128419
8 64129460
8 64129854
8 64129858
8 64129878
8 64130008
8 64130034
8 64130190
8 64130393
8 64132396
8 64132673
8 64133200
8 64133477
8 64136559
8 64137717
8 64137721
8 64139737
8 64140250
8 64140796
8 64140814
8 64140959
8 64141419
8 64142248
8 64142782
8 64144846
8 64145139
8 64145213
8 64145227
8 64145340
8 64145444
8 64145528
8 64145586
8 64146007
8 64146277
8 64146323
8 64146666
8 64147349
8 64148464
8 64150957
8 64151178
8 64151597
8 64152663
8 64152823
8 64153014
8 64154242
8 64156136
8 64157501
8 64157902
8 64157903
8 64158900
8 64159598
8 64159783
8 64160896
8 64161579
8 64161606
8 64161751
8 64161790
8 64161835
8 64161861
8 64162370
8 64163070
8 64163263
8 64164954
8 64165334
8 64165707
8 64166141
8 64166520
8 64166795
8 64166813
8 64167391
8 64167586
8 64168655
8 64169326
8 64169375
8 64169706
8 64171370
8 64171869
8 64172108
8 64172371
8 64172661
8 64172662
8 64172769
8 64173076
8 64173603
8 64173942
8 64176486
8 64177225
8 64177255
8 64177310
8 64177474
8 64178974
8 64179251
8 64179397
8 64179596
8 64180277
8 64181886
8 64182027
8 64183267
8 64184091
8 64184844
8 64184911
8 64184943
8 64185399
8 64187577
8 64187950
8 64188169
8 64188526
8 64188883
8 64188917
8 64188991
8 64189140
8 64189221
8 64189229
8 64189490
8 64189596
8 64189936
8 64190898
8 64191134
8 64193195
8 64194242
8 64195598
8 64196613
8 64197295
8 64198218
8 64198349
8 64198504
8 64199447
8 64199864
8 64200518
8 64201202
8 64201231
8 64201661
8 64201942
8 64202183
8 64202330
8 64203785
8 64207405
8 64208337
8 64208721
8 64210383
8 64211221
8 64212161
8 64213597
8 64213670
8 64214666
8 64214696
8 64215090
8 64216943
8 64217140
8 64217465
8 64222797
8 64223409
8 64224272
8 64224292
8 64224371
8 64224626
8 64225766
8 64227385
8 64227668
8 64227877
8 64228147
8 64228539
8 64228553
8 64229012
8 64230400
8 64231050
8 64231239
8 64232222
8 64232725
8 64232809
8 64233875
8 64233882
8 64234015
8 64234018
8 64234022
8 64235379
8 64235517
8 64235879
8 64236726
8 64237151
8 64237187
8 64240918
8 64240980
8 64241010
8 64242800
8 64243263
8 64243996
8 64243997
8 64244355
8 64245015
8 64247049
8 64247142
8 64248121
8 64248789
8 64249242
8 64252353
8 64252446
8 64252946
8 64253303
8 64253418
8 64254533
8 64254566
8 64257914
8 64257915
8 64258237
8 64258281
8 64258906
8 64259812
8 64260740
8 64261036
8 64261047
8 64261133
8 64261182
8 64262020
8 64263035
8 64263173
8 64263431
8 64263478
8 64263801
8 64264731
8 64265088
8 64265126
8 64266019
8 64266861
8 64266995
8 64267734
8 64268190
8 64269173
8 64272394
8 64272693
8 64272771
8 64273246
8 64273699
8 64273763
8 64274047
8 64274377
8 64274380
8 64274388
8 64274392
8 64274586
8 64274668
8 64274720
8 64274784
8 64275515
8 64276995
8 64277196
8 64277347
8 64277651
8 64277856
8 64277935
8 64278235
8 64278236
8 64278287
8 64278468
8 64278672
8 64278696
8 64278724
8 64278739
8 64278802
8 64278937
8 64279163
8 64279224
8 64279450
8 64279652
8 64279896
8 64280891
8 64281667
8 64281761
8 64282051
8 64282221
8 64282314
8 64282809
8 64282842
8 64282934
8 64283203
8 64283216
8 64283331
8 64283518
8 64284012
8 64284883
8 64284921
8 64285073
8 64285113
8 64285338
8 64285765
8 64286414
8 64287815
8 64288242
8 64289243
8 64290548
8 64290847
8 64290917
8 64291845
8 64293138
8 64294547
8 64294929
8 64295490
8 64295606
8 64295658
8 64296078
8 64296172
8 64296247
8 64296730
8 64297770
8 64298227
8 64298341
8 64298454
8 64298547
8 64299430
8 64300463
8 64300881
8 64301214
8 64301435
8 64302340
8 64302433
8 64302623
8 64302693
8 64303273
8 64303294
8 64303456
8 64303599
8 64303805
8 64304244
8 64304727
8 64305239
8 64308233
8 64308287
8 64308445
8 64308455
8 64309240
8 64311841
8 64312004
8 64312208
8 64312261
8 64312444
8 64313051
8 64313218
8 64313333
8 64313474
8 64314082
8 64314986
8 64315075
8 64315512
8 64316039
8 64316673
8 64316785
8 64316913
8 64320985
8 64322003
8 64322211
8 64322750
8 64322962
8 64323234
8 64323269
8 64324170
8 64325193
8 64325256
8 64325396
8 64325759
8 64325887
8 64325963
8 64325973
8 64326045
8 64326873
8 64326938
8 64327041
8 64328007
8 64328824
8 64328879
8 64328957
8 64328978
8 64328979
8 64329030
8 64329450
8 64329473
8 64329966
8 64330127
8 64330185
8 64330254
8 64331683
8 64332560
8 64332598
8 64332878
8 64332949
8 64333029
8 64334442
8 64334781
8 64335011
8 64335728
8 64337046
8 64337534
8 64337535
8 64338059
8 64339857
8 64340819
8 64340938
8 64340941
8 64341917
8 64342029
8 64342548
8 64343081
8 64343554
8 64343860
8 64343955
8 64344079
8 64344866
8 64345153
8 64345494
8 64345809
8 64346208
8 64347634
8 64348837
8 64348928
8 64349279
8 64349340
8 64350212
8 64350302
8 64350779
8 64350874
8 64352283
8 64352515
8 64352545
8 64353231
8 64353372
8 64353486
8 64354670
8 64354757
8 64354937
8 64355009
8 64355029
8 64355055
8 64355208
8 64355211
8 64355438
8 64355503
8 64355599
8 64355757
8 64355870
8 64355897
8 64355900
8 64356008
8 64356077
8 64356116
8 64356206
8 64356349
8 64356507
8 64356534
8 64356535
8 64356627
8 64356683
8 64356723
8 64357396
8 64357689
8 64357931
8 64358059
8 64358736
8 64358835
8 64359038
8 64359252
8 64359256
8 64359293
8 64359324
8 64359451
8 64359637
8 64359709
8 64359815
8 64360261
8 64360348
8 64360374
8 64360444
8 64360574
8 64360742
8 64361270
8 64361282
8 64361308
8 64361351
8 64361557
8 64361601
8 64361603
8 64361777
8 64361856
8 64361963
8 64361964
8 64362060
8 64362189
8 64362213
8 64362224
8 64362484
8 64362615
8 64362684
8 64362701
8 64362737
8 64363304
8 64363310
8 64363314
8 64363326
8 64363358
8 64363416
8 64363445
8 64363474
8 64363511
8 64363515
8 64363565
8 64363694
8 64364208
8 64364245
8 64364308
8 64364515
8 64365353
8 64365838
8 64366581
8 64366927
8 64373712
8 64375238
8 64376440
8 64377086
8 64377951
8 64378387
8 64379233
8 64379238
8 64379804
8 64379999
8 64380182
8 64380220
8 64380553
8 64380894
8 64381394
8 64381882
8 64383309
8 64383329
8 64384306
8 64384816
8 64385977
8 64386442
8 64386528
8 64386572
8 64388692
8 64389185
8 64389280
8 64389997
8 64390347
8 64390878
8 64391372
8 64392978
8 64393783
8 64396462
8 64396896
8 64397056
8 64397857
8 64398634
8 64401349
8 64401858
8 64402492
8 64404472
8 64404946
8 64405900
8 64405928
8 64406756
8 64408079
8 64408942
8 64409711
8 64409823
8 64409906
8 64410563
8 64411620
8 64411645
8 64411807
8 64411961
8 64412694
8 64413333
8 64413926
8 64415390
8 64417004
8 64417869
8 64418354
8 64418545
8 64419056
8 64421430
8 64421454
8 64421822
8 64422124
8 64422254
8 64423215
8 64423652
8 64423802
8 64424528
8 64426800
8 64426968
8 64427141
8 64427271
8 64427750
8 64427889
8 64427909
8 64428038
8 64428191
8 64428428
8 64429779
8 64429877
8 64430463
8 64431449
8 64434349
8 64434762
8 64435008
8 64435101
8 64435185
8 64435866
8 64436165
8 64437433
8 64437475
8 64438018
8 64438072
8 64438756
8 64438838
8 64439038
8 64440863
8 64441478
8 64441835
8 64442096
8 64442337
8 64442419
8 64442853
8 64443129
8 64443450
8 64443505
8 64443777
8 64445565
8 64446269
8 64449819
8 64450092
8 64450258
8 64451184
8 64451185
8 64452214
8 64452278
8 64452413
8 64453088
8 64454145
8 64454397
8 64455799
8 64456269
8 64457157
8 64457546
8 64457809
8 64459012
8 64459261
8 64459714
8 64460002
8 64461917
8 64462624
8 64462680
8 64463902
8 64464346
8 64464645
8 64464646
8 64465531
8 64465654
8 64466712
8 64467360
8 64467924
8 64468256
8 64468471
8 64469843
8 64469928
8 64470389
8 64470532
8 64470711
8 64471755
8 64473677
8 64473791
8 64476555
8 64477138
8 64477253
8 64477311
8 64477440
8 64477502
8 64477992
8 64478167
8 64478664
8 64478675
8 64480556
8 64480748
8 64480875
8 64480922
8 64483373
8 64483814
8 64486226
8 64487731
8 64489242
8 64489901
8 64492417
8 64494123
8 64494521
8 64494945
8 64497445
8 64497766
8 64498372
8 64498509
8 64501275
8 64501561
8 64501884
8 64502336
8 64503343
8 64503486
8 64504211
8 64506135
8 64506858
8 64507693
8 64509298
8 64509439
8 64509539
8 64509641
8 64509884
8 64510109
8 64510394
8 64510501
8 64510925
8 64511147
8 64511489
8 64511591
8 64511955
8 64512625
8 64513257
8 64513408
8 64513759
8 64513836
8 64514178
8 64514190
8 64514607
8 64515755
8 64516434
8 64516562
8 64516757
8 64517392
8 64517456
8 64517472
8 64517644
8 64517645
8 64517713
8 64518095
8 64518097
8 64518194
8 64518610
8 64518618
8 64518700
8 64519015
8 64519286
8 64519436
8 64519518
8 64519583
8 64519664
8 64519741
8 64519780
8 64520006
8 64520142
8 64520287
8 64520634
8 64521550
8 64521636
8 64521696
8 64521860
8 64522498
8 64525702
8 64527780
8 64527803
8 64529991
8 64530014
8 64530369
8 64530425
8 64531664
8 64531665
8 64531926
8 64532041
8 64533825
8 64534153
8 64534281
8 64534824
8 64535378
8 64535804
8 64537634
8 64537956
8 64538439
8 64539427
8 64539776
8 64541058
8 64541655
8 64541666
8 64541811
8 64541878
8 64541889
8 64542063
8 64542350
8 64542369
8 64542403
8 64542409
8 64543084
8 64543220
8 64544040
8 64544153
8 64544213
8 64544220
8 64544350
8 64544364
8 64544639
8 64544992
8 64544997
8 64545139
8 64545185
8 64545783
8 64545838
8 64545883
8 64545892
8 64545956
8 64545957
8 64546268
8 64546454
8 64546574
8 64547164
8 64547418
8 64547968
8 64548022
8 64548237
8 64548252
8 64548486
8 64548727
8 64548992
8 64549376
8 64549776
8 64550605
8 64550610
8 64550945
8 64551019
8 64551219
8 64551827
8 64551903
8 64552176
8 64552343
8 64552756
8 64552776
8 64552978
8 64553302
8 64553305
8 64553329
8 64556937
8 64557074
8 64557091
8 64557097
8 64557366
8 64557518
8 64557711
8 64558094
8 64558462
8 64558570
8 64558679
8 64558849
8 64559163
8 64559168
8 64559233
8 64559336
8 64559451
8 64559479
8 64560039
8 64560098
8 64560364
8 64560452
8 64560571
8 64560784
8 64561022
8 64562113
8 64562328
8 64562373
8 64562415
8 64562502
8 64562550
8 64562575
8 64562764
8 64562765
8 64563432
8 64563941
8 64564002
8 64564208
8 64564402
8 64564501
8 64564618
8 64564721
8 64564729
8 64564917
8 64565708
8 64569464
8 64569589
8 64569613
8 64569835
8 64569853
8 64569871
8 64569984
8 64570603
8 64572192
8 64572202
8 64572775
8 64572816
8 64572932
8 64572939
8 64572955
8 64573033
8 64573157
8 64573597
8 64573689
8 64573855
8 64573863
8 64573922
8 64573956
8 64574103
8 64574198
8 64574249
8 64574529
8 64574640
8 64574865
8 64574982
8 64575386
8 64575681
8 64575728
8 64575937
8 64575938
8 64576016
8 64576044
8 64576099
8 64576267
8 64576283
8 64576297
8 64576377
8 64576796
8 64577665
8 64577698
8 64577875
8 64577891
8 64577930
8 64577969
8 64578068
8 64578158
8 64578315
8 64578378
8 64578382
8 64578698
8 64578840
8 64578864
8 64580956
8 64585966
8 64586207
8 64586422
8 64588305
8 64589699
8 64590026
8 64590356
8 64590609
8 64590741
8 64590789
8 64590987
8 64591014
8 64591078
8 64591114
8 64591252
8 64591387
8 64591547
8 64591550
8 64591747
8 64594132
8 64594135
8 64594154
8 64594164
8 64594305
8 64594451
8 64594625
8 64594635
8 64594705
8 64594836
8 64594938
8 64594939
8 64595037
8 64595139
8 64595429
8 64595438
8 64595618
8 64595830
8 64595937
8 64596302
8 64596511
8 64596638
8 64596651
8 64603298
8 64603332
8 64603343
8 64603600
8 64603718
8 64604123
8 64605057
8 64605299
8 64605547
8 64605979
8 64606045
8 64606247
8 64606710
8 64607277
8 64608047
8 64608262
8 64608462
8 64610959
8 64611377
8 64612820
8 64613551
8 64613686
8 64613765
8 64613863
8 64614499
8 64614654
8 64614769
8 64614997
8 64615470
8 64615562
8 64616717
8 64617688
8 64620255
8 64621301
8 64622323
8 64622410
8 64624234
8 64624389
8 64625069
8 64625765
8 64626411
8 64626443
8 64626676
8 64626856
8 64627480
8 64628692
8 64630995
8 64632751
8 64633155
8 64633967
8 64634707
8 64634898
8 64635400
8 64636689
8 64638645
8 64639246
8 64641101
8 64641915
8 64643081
8 64643191
8 64643385
8 64643511
8 64644022
8 64645027
8 64646261
8 64648368
8 64649135
8 64649311
8 64650386
8 64650653
8 64650696
8 64651811
8 64653255
8 64653350
8 64654100
8 64657543
8 64657658
8 64658076
8 64658492
8 64658779
8 64659470
8 64659490
8 64660182
8 64661288
8 64661554
8 64662695
8 64663083
8 64664665
8 64665358
8 64667548
8 64667772
8 64668025
8 64669819
8 64670676
8 64670720
8 64670740
8 64670845
8 64671687
8 64671932
8 64676685
8 64677165
8 64677369
8 64677850
8 64678659
8 64678685
8 64679125
8 64679209
8 64680072
8 64680242
8 64680456
8 64681101
8 64681379
8 64681733
8 64681801
8 64685057
8 64685288
8 64685947
8 64686841
8 64687529
8 64687611
8 64687662
8 64688186
8 64688332
8 64688942
8 64689575
8 64689907
8 64690031
8 64690304
8 64690439
8 64691311
8 64691456
8 64691864
8 64692127
8 64693163
8 64694918
8 64695051
8 64695444
8 64695490
8 64695513
8 64695865
8 64695964
8 64698748
8 64698882
8 64700387
8 64700630
8 64701516
8 64701659
8 64702574
8 64705533
8 64707058
8 64708176
8 64708398
8 64711203
8 64712312
8 64713676
8 64713747
8 64713957
8 64714325
8 64721742
8 64722689
8 64723561
8 64724199
8 64724969
8 64725158
8 64726817
8 64727944
8 64729058
8 64729304
8 64729872
8 64732131
8 64733918
8 64734121
8 64734318
8 64736013
8 64736151
8 64736392
8 64736399
8 64736550
8 64736571
8 64737358
8 64737540
8 64737731
8 64737819
8 64738001
8 64738203
8 64738234
8 64738520
8 64738551
8 64738865
8 64739439
8 64740427
8 64740443
8 64741095
8 64741118
8 64742326
8 64742343
8 64744065
8 64744814
8 64745350
8 64745478
8 64745878
8 64746021
8 64746712
8 64747970
8 64749933
8 64749958
8 64750373
8 64750480
8 64750520
8 64756197
8 64757033
8 64757336
8 64757681
8 64758101
8 64758961
8 64760465
8 64761901
8 64763791
8 64763835
8 64763937
8 64763956
8 64764300
8 64764301
8 64765073
8 64765808
8 64765857
8 64766402
8 64766890
8 64768626
8 64770327
8 64771133
8 64771645
8 64771726
8 64772000
8 64772202
8 64772791
8 64772814
8 64775348
8 64775395
8 64775877
8 64776204
8 64777008
8 64777022
8 64778092
8 64783418
8 64783839
8 64784229
8 64784616
8 64785845
8 64786914
8 64786980
8 64786981
8 64787101
8 64789538
8 64790253
8 64792326
8 64792592
8 64795662
8 64795838
8 64795958
8 64795974
8 64796194
8 64798650
8 64798900
8 64798901
8 64799198
8 64800081
8 64800156
8 64800217
8 64800294
8 64802962
8 64803261
8 64804150
8 64804364
8 64805390
8 64806381
8 64806382
8 64807975
8 64808327
8 64808402
8 64808663
8 64809277
8 64809909
8 64809968
8 64810085
8 64810290
8 64811128
8 64811250
8 64811574
8 64812097
8 64812426
8 64812906
8 64813427
8 64814660
8 64816565
8 64816603
8 64816806
8 64818268
8 64818395
8 64819291
8 64819339
8 64819340
8 64819444
8 64820370
8 64824596
8 64825585
8 64826120
8 64826622
8 64826749
8 64826881
8 64827000
8 64831237
8 64831346
8 64831552
8 64831600
8 64832643
8 64833345
8 64834138
8 64834398
8 64835062
8 64835063
8 64835290
8 64835388
8 64835546
8 64835783
8 64836232
8 64836818
8 64839112
8 64839727
8 64839931
8 64839961
8 64840115
8 64841471
8 64841494
8 64843441
8 64844538
8 64844642
8 64845147
8 64845492
8 64845534
8 64845681
8 64846337
8 64846502
8 64846550
8 64846839
8 64847267
8 64847935
8 64848073
8 64848445
8 64851184
8 64852577
8 64852646
8 64854036
8 64854178
8 64855101
8 64855778
8 64857606
8 64858025
8 64859397
8 64859910
8 64859911
8 64860045
8 64860295
8 64860450
8 64860912
8 64861908
8 64862192
8 64862739
8 64862936
8 64863743
8 64863847
8 64864406
8 64864488
8 64866229
8 64866952
8 64868074
8 64868668
8 64868987
8 64869019
8 64875544
8 64876145
8 64877273
8 64877883
8 64879668
8 64879706
8 64879913
8 64880075
8 64885186
8 64886787
8 64887529
8 64888697
8 64889109
8 64889267
8 64889268
8 64889748
8 64890045
8 64890128
8 64890291
8 64890613
8 64891583
8 64891911
8 64892667
8 64893050
8 64893627
8 64894167
8 64894323
8 64895393
8 64896100
8 64896124
8 64896274
8 64896685
8 64897007
8 64897205
8 64897536
8 64897797
8 64898059
8 64898847
8 64899437
8 64901301
8 64901769
8 64901840
8 64902057
8 64902081
8 64902524
8 64902553
8 64902821
8 64903295
8 64903447
8 64903862
8 64904537
8 64904625
8 64904895
8 64905939
8 64906030
8 64906504
8 64906707
8 64906896
8 64907038
8 64907464
8 64907465
8 64910317
8 64910778
8 64911021
8 64912028
8 64912155
8 64912441
8 64913034
8 64913527
8 64914929
8 64917405
8 64917881
8 64917983
8 64918073
8 64918470
8 64920087
8 64921314
8 64921414
8 64922950
8 64923232
8 64923625
8 64923892
8 64924201
8 64924239
8 64924264
8 64924991
8 64925012
8 64925315
8 64925877
8 64925970
8 64925971
8 64926030
8 64926033
8 64926697
8 64926762
8 64926924
8 64927056
8 64927148
8 64927282
8 64928982
8 64929042
8 64931407
8 64931854
8 64931897
8 64932129
8 64932259
8 64932336
8 64932427
8 64932711
8 64932740
8 64932900
8 64932948
8 64933049
8 64933071
8 64933155
8 64933263
8 64933335
8 64933546
8 64933575
8 64933601
8 64933666
8 64933722
8 64933871
8 64933909
8 64933999
8 64934337
8 64934475
8 64934660
8 64934716
8 64935000
8 64935118
8 64935724
8 64935865
8 64935987
8 64936432
8 64936464
8 64936857
8 64936945
8 64937160
8 64937209
8 64937305
8 64937400
8 64937690
8 64938098
8 64938102
8 64938573
8 64938592
8 64938626
8 64938739
8 64939123
8 64939166
8 64941030
8 64941360
8 64942334
8 64943024
8 64946008
8 64946407
8 64949046
8 64949307
8 64951371
8 64953314
8 64954147
8 64954148
8 64954366
8 64954454
8 64955342
8 64955415
8 64957298
8 64958605
8 64964039
8 64964844
8 64965894
8 64966840
8 64966985
8 64968869
8 64971686
8 64971687
8 64978484
8 64980804
8 64985703
8 64986163
8 64986299
8 64986767
8 64990230
8 64999407
8 65005744
8 65007018
8 65009196
8 65012841
8 65013262
8 65019532
8 65023323
8 65026302
8 65026731
8 65029680
8 65030284
8 65030764
8 65031371
8 65035505
8 65037885
8 65038838
8 65041436
8 65043981
8 65044606
8 65045806
8 65048115
8 65048818
8 65052618
8 65053888
8 65054376
8 65055891
8 65057047
8 65062101
8 65063451
8 65068904
8 65075967
8 65076301
8 65080631
8 65081488
8 65082640
8 65082654
8 65084601
8 65090885
8 65091016
8 65091087
8 65091181
8 65091545
8 65091568
8 65091647
8 65091767
8 65091865
8 65091890
8 65092119
8 65092200
8 65092203
8 65092368
8 65092431
8 65092577
8 65092635
8 65092676
8 65094221
8 65094308
8 65094309
8 65094363
8 65094667
8 65094670
8 65094709
8 65095333
8 65095395
8 65095490
8 65095526
8 65095955
8 65096048
8 65096357
8 65096813
8 65096826
8 65097004
8 65097245
8 65097790
8 65097882
8 65099009
8 65099495
8 65100190
8 65101081
8 65101111
8 65101229
8 65102408
8 65102468
8 65103070
8 65103317
8 65103554
8 65103703
8 65104059
8 65104122
8 65104282
8 65107793
8 65107905
8 65108248
8 65108600
8 65108709
8 65108782
8 65108948
8 65109024
8 65110793
8 65111322
8 65111501
8 65111895
8 65111938
8 65113753
8 65114025
8 65114607
8 65115199
8 65118281
8 65118600
8 65119140
8 65119227
8 65119724
8 65119918
8 65120033
8 65120433
8 65123694
8 65123811
8 65124118
8 65124401
8 65124425
8 65125210
8 65125365
8 65125424
8 65125935
8 65126111
8 65126354
8 65126995
8 65127186
8 65127332
8 65127532
8 65128134
8 65128168
8 65128672
8 65128801
8 65128850
8 65128979
8 65130284
8 65130293
8 65130522
8 65130618
8 65131317
8 65131355
8 65131912
8 65131925
8 65132128
8 65132277
8 65132590
8 65132830
8 65133250
8 65134272
8 65134408
8 65136786
8 65137217
8 65137396
8 65137423
8 65137512
8 65138620
8 65139051
8 65139188
8 65139385
8 65140946
8 65142383
8 65143616
8 65144698
8 65144803
8 65144919
8 65146401
8 65146726
8 65147458
8 65147886
8 65148173
8 65149156
8 65151103
8 65151363
8 65151460
8 65152068
8 65152141
8 65154486
8 65154736
8 65154806
8 65154999
8 65155024
8 65155306
8 65155838
8 65155953
8 65156219
8 65156530
8 65157031
8 65157118
8 65157382
8 65159165
8 65159350
8 65160286
8 65160436
8 65161999
8 65162142
8 65162556
8 65162567
8 65162789
8 65162931
8 65163202
8 65163402
8 65163671
8 65164455
8 65164705
8 65164706
8 65164876
8 65165297
8 65167724
8 65167971
8 65168458
8 65170115
8 65170570
8 65170869
8 65171021
8 65171401
8 65171732
8 65176878
8 65177097
8 65177382
8 65180722
8 65181059
8 65181279
8 65181480
8 65181685
8 65181747
8 65181921
8 65183318
8 65183466
8 65183539
8 65183952
8 65184398
8 65184825
8 65188357
8 65188381
8 65188386
8 65188782
8 65189136
8 65189865
8 65189897
8 65190092
8 65190292
8 65190468
8 65190548
8 65190771
8 65190917
8 65191084
8 65191424
8 65192006
8 65195429
8 65195476
8 65195574
8 65195743
8 65196110
8 65198213
8 65198414
8 65199006
8 65199412
8 65199735
8 65199905
8 65200034
8 65200099
8 65200569
8 65201194
8 65205873
8 65207233
8 65207423
8 65207665
8 65209216
8 65209556
8 65210556
8 65211742
8 65212290
8 65212402
8 65212577
8 65213037
8 65213375
8 65213574
8 65213773
8 65214642
8 65214927
8 65214974
8 65214975
8 65215286
8 65215894
8 65216080
8 65216148
8 65216361
8 65216409
8 65216489
8 65216518
8 65216527
8 65216565
8 65216566
8 65216788
8 65216840
8 65216886
8 65217066
8 65217104
8 65217301
8 65217587
8 65217772
8 65217866
8 65217900
8 65217991
8 65218138
8 65218500
8 65219024
8 65219148
8 65219158
8 65219496
8 65219567
8 65219793
8 65220205
8 65220257
8 65220327
8 65220967
8 65222219
8 65222405
8 65222418
8 65222456
8 65222533
8 65222798
8 65223013
8 65223124
8 65223361
8 65223585
8 65224039
8 65224226
8 65224279
8 65224351
8 65224407
8 65224441
8 65224565
8 65224952
8 65225115
8 65225196
8 65225269
8 65225352
8 65225631
8 65225695
8 65225727
8 65225844
8 65226036
8 65226046
8 65226368
8 65227108
8 65227180
8 65227414
8 65227470
8 65228259
8 65229682
8 65230153
8 65231750
8 65232114
8 65232266
8 65232698
8 65233073
8 65233200
8 65233757
8 65234561
8 65236233
8 65238600
8 65238813
8 65239342
8 65239821
8 65239921
8 65240502
8 65241205
8 65241311
8 65242496
8 65244049
8 65244525
8 65245188
8 65245665
8 65246178
8 65246686
8 65246958
8 65247098
8 65247249
8 65247693
8 65247901
8 65247908
8 65247927
8 65248082
8 65248131
8 65250943
8 65251593
8 65252072
8 65253014
8 65253067
8 65253197
8 65254058
8 65254620
8 65254718
8 65254822
8 65255030
8 65256596
8 65257031
8 65257082
8 65257920
8 65258226
8 65258301
8 65258411
8 65258452
8 65258496
8 65259122
8 65259306
8 65259730
8 65259795
8 65260235
8 65260527
8 65260582
8 65260667
8 65260788
8 65260838
8 65261032
8 65261372
8 65261472
8 65261518
8 65262221
8 65262272
8 65262732
8 65262872
8 65263143
8 65263144
8 65263675
8 65264607
8 65264699
8 65265999
8 65266279
8 65267914
8 65268644
8 65268683
8 65269203
8 65269667
8 65269696
8 65270067
8 65270246
8 65270868
8 65270965
8 65271318
8 65271670
8 65271672
8 65272184
8 65272282
8 65272334
8 65272336
8 65272442
8 65272602
8 65272629
8 65272786
8 65272869
8 65273231
8 65273756
8 65273808
8 65274151
8 65274976
8 65275414
8 65275574
8 65275655
8 65275782
8 65276484
8 65276606
8 65276767
8 65276774
8 65283133
8 65283457
8 65284820
8 65289910
8 65291028
8 65303921
8 65303967
8 65305392
8 65305525
8 65305587
8 65305600
8 65305690
8 65306365
8 65306899
8 65307008
8 65307063
8 65307285
8 65307332
8 65307401
8 65307551
8 65307992
8 65308087
8 65308341
8 65308930
8 65309007
8 65309643
8 65309706
8 65309814
8 65310006
8 65310033
8 65310070
8 65310085
8 65310105
8 65310313
8 65310448
8 65310464
8 65311102
8 65312042
8 65312186
8 65312349
8 65312354
8 65312636
8 65312707
8 65312967
8 65313054
8 65313075
8 65313158
8 65313160
8 65313184
8 65313186
8 65313191
8 65313192
8 65313832
8 65313870
8 65314097
8 65314221
8 65315063
8 65315331
8 65315492
8 65316760
8 65318667
8 65319237
8 65320005
8 65320552
8 65320656
8 65320797
8 65320900
8 65321108
8 65321406
8 65335462
8 65335571
8 65337353
8 65337529
8 65342415
8 65342521
8 65347191
8 65347271
8 65351408
8 65355968
8 65361452
8 65365966
8 65366395
8 65367478
8 65367482
8 65369917
8 65372923
8 65379846
8 65380073
8 65380076
8 65380159
8 65380245
8 65380274
8 65380277
8 65380291
8 65380407
8 65380489
8 65380534
8 65380607
8 65380640
8 65380665
8 65380714
8 65380733
8 65380839
8 65380917
8 65381141
8 65381232
8 65381403
8 65381414
8 65381435
8 65381566
8 65381729
8 65381742
8 65381756
8 65382072
8 65384224
8 65384252
8 65394329
8 65395561
8 65399287
8 65403094
8 65409192
8 65409220
8 65409292
8 65409422
8 65409532
8 65409588
8 65409744
8 65409976
8 65413471
8 65419561
8 65421881
8 65422553
8 65423076
8 65423351
8 65423387
8 65425899
8 65425901
8 65425921
8 65425986
8 65426438
8 65426491
8 65429268
8 65429271
8 65429278
8 65430282
8 65430283
8 65430304
8 65434105
8 65434132
8 65434139
8 65434325
8 65434361
8 65434409
8 65434791
8 65434793
8 65434875
8 65434876
8 65434891
8 65435062
8 65435174
8 65435506
8 65435544
8 65435598
8 65435610
8 65435651
8 65435713
8 65435897
8 65436231
8 65437469
8 65437568
8 65437593
8 65437635
8 65438076
8 65438188
8 65438189
8 65438229
8 65438276
8 65438285
8 65438334
8 65438565
8 65438720
8 65438913
8 65438941
8 65439332
8 65439348
8 65439405
8 65439406
8 65439419
8 65439998
8 65440002
8 65440069
8 65440118
8 65440629
8 65440890
8 65441211
8 65441691
8 65441759
8 65441764
8 65441852
8 65441906
8 65442023
8 65442178
8 65442245
8 65442394
8 65442819
8 65442937
8 65443044
8 65443242
8 65443261
8 65443583
8 65443627
8 65443659
8 65443842
8 65443905
8 65444186
8 65444198
8 65445033
8 65445686
8 65445698
8 65451153
8 65451707
8 65451983
8 65452247
8 65452276
8 65452453
8 65452454
8 65452455
8 65452464
8 65460669
8 65461041
8 65461093
8 65461273
8 65461311
8 65461340
8 65461451
8 65461538
8 65461541
8 65461554
8 65464365
8 65465704
8 65465740
8 65465790
8 65465849
8 65465985
8 65466147
8 65466167
8 65466216
8 65466258
8 65466845
8 65467274
8 65467423
8 65467433
8 65467542
8 65467571
8 65467575
8 65467582
8 65467651
8 65467817
8 65467907
8 65467977
8 65468169
8 65468325
8 65468361
8 65468437
8 65468485
8 65468586
8 65468593
8 65468646
8 65468685
8 65468716
8 65468761
8 65468762
8 65468774
8 65468798
8 65468808
8 65468879
8 65468913
8 65468935
8 65469009
8 65469054
8 65469055
8 65469147
8 65469149
8 65469164
8 65469228
8 65469258
8 65469310
8 65469515
8 65469899
8 65469908
8 65469985
8 65470050
8 65470058
8 65470059
8 65470072
8 65470079
8 65470102
8 65470108
8 65470251
8 65470341
8 65470461
8 65470528
8 65470591
8 65470680
8 65470754
8 65470794
8 65470849
8 65470902
8 65471022
8 65471038
8 65471099
8 65471812
8 65471845
8 65471887
8 65471893
8 65471913
8 65471961
8 65471980
8 65472050
8 65472058
8 65472154
8 65472191
8 65472192
8 65472370
8 65472392
8 65472421
8 65472463
8 65472464
8 65472482
8 65472560
8 65472563
8 65472570
8 65472576
8 65472587
8 65472624
8 65472625
8 65472635
8 65472639
8 65472662
8 65472683
8 65472684
8 65472712
8 65472717
8 65472730
8 65472793
8 65472870
8 65472969
8 65472986
8 65473095
8 65473115
8 65473163
8 65473173
8 65473195
8 65473199
8 65473203
8 65473247
8 65473256
8 65473281
8 65473284
8 65473466
8 65473517
8 65473519
8 65473525
8 65473584
8 65473712
8 65474271
8 65474986
8 65475077
8 65475268
8 65475285
8 65475348
8 65475362
8 65475398
8 65475548
8 65475571
8 65475624
8 65475625
8 65475736
8 65475845
8 65475889
8 65476491
8 65476533
8 65476563
8 65476638
8 65476697
8 65476805
8 65477963
8 65478596
8 65478672
8 65478726
8 65478748
8 65478753
8 65478817
8 65478870
8 65478937
8 65478938
8 65479264
8 65479293
8 65479302
8 65479376
8 65479435
8 65479580
8 65479678
8 65479862
8 65479891
8 65479913
8 65479950
8 65480068
8 65480098
8 65480100
8 65480107
8 65480113
8 65480199
8 65480231
8 65480301
8 65480516
8 65480597
8 65480696
8 65480735
8 65480746
8 65480770
8 65480781
8 65481000
8 65481004
8 65481040
8 65481144
8 65481790
8 65482116
8 65482437
8 65483141
8 65483773
8 65483801
8 65483815
8 65484819
8 65484827
8 65485542
8 65485659
8 65486313
8 65486798
8 65487520
8 65487943
8 65489202
8 65490814
8 65490826
8 65492095
8 65492367
8 65494795
8 65495169
8 65495218
8 65495598
8 65497593
8 65498232
8 65498615
8 65498650
8 65498701
8 65498824
8 65499531
8 65499668
8 65500055
8 65500229
8 65500260
8 65500535
8 65500907
8 65501779
8 65501946
8 65502000
8 65502272
8 65502601
8 65503029
8 65503118
8 65503694
8 65503897
8 65504756
8 65505642
8 65505840
8 65505895
8 65506327
8 65506614
8 65506637
8 65507160
8 65507293
8 65507902
8 65507923
8 65508159
8 65508214
8 65508371
8 65508421
8 65508431
8 65508480
8 65508685
8 65508771
8 65510248
8 65510408
8 65510633
8 65510714
8 65510778
8 65510784
8 65510819
8 65510934
8 65511237
8 65511267
8 65511361
8 65511377
8 65511442
8 65511533
8 65511570
8 65511718
8 65511964
8 65512020
8 65512040
8 65512070
8 65512371
8 65512376
8 65512415
8 65512438
8 65512474
8 65512526
8 65512531
8 65512588
8 65512646
8 65512672
8 65512815
8 65512885
8 65512901
8 65512902
8 65512998
8 65513147
8 65513349
8 65514546
8 65514582
8 65514683
8 65514695
8 65514705
8 65514812
8 65514813
8 65514833
8 65516361
8 65516796
8 65516797
8 65518039
8 65518111
8 65518127
8 65518151
8 65518243
8 65518653
8 65520622
8 65520790
8 65521273
8 65521354
8 65521473
8 65521640
8 65521702
8 65521716
8 65521717
8 65521804
8 65521959
8 65522006
8 65522452
8 65522517
8 65522580
8 65522621
8 65522645
8 65522702
8 65522806
8 65522809
8 65522966
8 65523032
8 65523182
8 65523229
8 65523630
8 65524233
8 65524269
8 65524277
8 65524511
8 65524773
8 65524819
8 65525501
8 65525751
8 65525874
8 65526051
8 65526130
8 65526133
8 65526444
8 65526489
8 65526498
8 65526528
8 65526545
8 65526562
8 65526612
8 65526745
8 65529485
8 65535187
8 65541251
8 65541286
8 65541678
8 65555448
8 65555832
8 65555852
8 65555857
8 65560096
8 65572334
8 65575427
8 65577635
8 65580100
8 65580576
8 65584018
8 65584253
8 65591128
8 65591168
8 65591170
8 65591281
8 65591287
8 65591449
8 65609072
8 65609087
8 65610633
8 65610662
8 65623182
8 65625538
8 65626333
8 65627366
8 65631674
8 65634700
8 65637932
8 65639321
8 65639399
8 65640171
8 65640935
8 65649730
8 65650515
8 65653137
8 65655548
8 65659903
8 65659956
8 65661808
8 65661955
8 65662644
8 65662874
8 65663653
8 65665103
8 65666961
8 65667117
8 65667134
8 65667278
8 65669723
8 65674878
8 65674889
8 65675157
8 65685554
8 65685645
8 65688131
8 65688279
8 65689999
8 65690013
8 65690037
8 65690141
8 65690205
8 65690306
8 65690363
8 65690565
8 65690582
8 65690600
8 65690773
8 65690810
8 65690884
8 65690955
8 65691049
8 65691154
8 65691171
8 65691362
8 65691537
8 65691780
8 65692036
8 65692045
8 65692993
8 65692999
8 65693044
8 65693340
8 65693372
8 65693508
8 65693614
8 65694923
8 65694933
8 65695189
8 65695198
8 65695252
8 65695286
8 65695375
8 65695595
8 65696595
8 65696619
8 65696787
8 65696853
8 65696924
8 65697079
8 65697361
8 65697367
8 65697577
8 65697637
8 65698265
8 65698377
8 65699040
8 65699111
8 65699465
8 65699492
8 65699566
8 65699631
8 65699644
8 65699731
8 65699848
8 65700218
8 65700291
8 65700296
8 65703728
8 65703790
8 65703817
8 65704668
8 65704695
8 65704699
8 65704804
8 65704807
8 65704825
8 65704838
8 65704843
8 65704864
8 65704871
8 65704928
8 65704949
8 65704967
8 65704975
8 65704989
8 65705022
8 65705050
8 65705127
8 65705133
8 65705222
8 65705256
8 65705281
8 65705346
8 65705377
8 65705378
8 65705423
8 65705498
8 65705746
8 65705830
8 65705852
8 65705858
8 65705859
8 65705893
8 65705907
8 65705938
8 65705957
8 65705962
8 65706136
8 65706139
8 65706210
8 65706230
8 65706249
8 65706336
8 65706448
8 65706612
8 65707013
8 65707052
8 65707054
8 65707056
8 65707092
8 65707111
8 65707184
8 65707197
8 65707228
8 65707294
8 65707330
8 65707354
8 65707357
8 65707381
8 65707398
8 65707541
8 65707684
8 65707744
8 65707902
8 65708054
8 65708102
8 65708213
8 65708277
8 65708308
8 65708322
8 65708370
8 65708382
8 65708530
8 65708596
8 65708646
8 65708765
8 65708771
8 65709182
8 65709271
8 65709398
8 65709402
8 65709410
8 65709695
8 65709831
8 65709849
8 65709868
8 65709894
8 65710017
8 65710080
8 65710164
8 65710382
8 65710406
8 65710441
8 65710489
8 65710563
8 65710759
8 65710783
8 65710789
8 65710790
8 65710892
8 65710936
8 65711004
8 65711076
8 65711082
8 65711105
8 65711153
8 65711338
8 65711409
8 65711454
8 65711624
8 65712010
8 65712020
8 65712120
8 65712248
8 65712334
8 65712611
8 65713547
8 65713654
8 65713666
8 65713704
8 65713728
8 65713741
8 65713898
8 65714281
8 65714387
8 65714475
8 65714585
8 65714664
8 65715110
8 65715450
8 65715496
8 65715586
8 65715603
8 65715826
8 65715871
8 65716189
8 65716248
8 65717039
8 65717136
8 65717250
8 65717657
8 65717731
8 65717792
8 65718226
8 65718322
8 65718409
8 65718505
8 65718560
8 65718676
8 65718827
8 65718889
8 65718898
8 65719129
8 65719138
8 65719185
8 65719213
8 65719370
8 65719399
8 65719420
8 65719539
8 65719644
8 65719682
8 65719713
8 65719774
8 65720623
8 65720718
8 65720721
8 65720781
8 65720852
8 65721056
8 65721112
8 65721291
8 65721297
8 65721598
8 65722306
8 65723819
8 65723875
8 65724086
8 65724127
8 65724200
8 65724421
8 65724493
8 65724495
8 65725069
8 65725434
8 65725517
8 65725522
8 65725574
8 65725591
8 65725630
8 65726073
8 65726178
8 65726183
8 65726205
8 65727970
8 65728289
8 65728316
8 65728335
8 65728601
8 65728609
8 65728627
8 65728739
8 65728855
8 65729066
8 65729125
8 65729141
8 65729399
8 65729417
8 65729630
8 65729846
8 65729854
8 65729978
8 65730260
8 65731933
8 65731956
8 65731983
8 65732120
8 65732121
8 65732475
8 65732548
8 65732615
8 65733046
8 65733047
8 65733086
8 65733241
8 65733277
8 65733463
8 65733715
8 65734309
8 65734641
8 65734695
8 65734894
8 65734914
8 65735723
8 65735741
8 65735892
8 65736646
8 65738931
8 65739471
8 65739584
8 65739607
8 65739639
8 65739774
8 65739775
8 65741057
8 65741127
8 65741351
8 65742113
8 65742179
8 65742253
8 65742257
8 65742324
8 65742368
8 65742486
8 65742537
8 65744939
8 65744992
8 65745048
8 65745133
8 65745738
8 65745891
8 65745928
8 65747012
8 65747168
8 65747322
8 65747461
8 65747474
8 65747490
8 65747557
8 65747602
8 65747618
8 65747644
8 65747707
8 65747818
8 65748576
8 65748603
8 65748644
8 65748752
8 65748779
8 65748831
8 65749096
8 65749097
8 65749122
8 65749244
8 65749254
8 65749367
8 65749477
8 65749478
8 65749479
8 65749534
8 65749585
8 65749703
8 65749896
8 65749913
8 65749974
8 65750008
8 65750090
8 65750509
8 65750579
8 65750623
8 65750852
8 65751463
8 65751672
8 65751676
8 65751904
8 65751905
8 65752030
8 65752067
8 65752278
8 65752400
8 65752499
8 65752514
8 65752530
8 65752710
8 65752712
8 65752762
8 65752787
8 65752851
8 65752915
8 65753047
8 65753124
8 65753472
8 65753565
8 65753795
8 65754091
8 65754146
8 65754310
8 65754311
8 65754367
8 65754435
8 65754729
8 65754879
8 65754939
8 65754988
8 65755155
8 65755357
8 65755369
8 65755371
8 65755728
8 65756259
8 65756326
8 65756335
8 65756373
8 65756389
8 65756524
8 65765846
8 65765885
8 65765931
8 65765981
8 65766020
8 65766085
8 65766109
8 65766153
8 65766173
8 65766179
8 65766245
8 65766277
8 65766307
8 65766325
8 65766370
8 65766390
8 65766398
8 65766475
8 65766477
8 65766565
8 65766591
8 65766642
8 65766656
8 65766664
8 65766665
8 65766714
8 65766759
8 65766950
8 65767099
8 65767110
8 65767165
8 65767190
8 65767325
8 65767370
8 65767450
8 65767565
8 65767567
8 65767619
8 65767704
8 65767768
8 65767819
8 65767849
8 65768010
8 65768553
8 65768558
8 65768603
8 65768613
8 65768735
8 65768737
8 65768937
8 65768969
8 65769015
8 65769026
8 65769067
8 65769111
8 65769129
8 65769151
8 65769263
8 65769325
8 65769373
8 65769420
8 65769492
8 65769597
8 65769600
8 65769649
8 65769690
8 65769697
8 65769724
8 65769730
8 65769751
8 65769766
8 65770086
8 65770166
8 65770210
8 65770370
8 65770383
8 65770417
8 65771068
8 65771139
8 65771192
8 65771244
8 65771556
8 65771560
8 65771642
8 65771704
8 65772070
8 65772088
8 65772137
8 65772160
8 65772203
8 65772310
8 65772321
8 65772351
8 65772397
8 65772418
8 65772523
8 65772537
8 65772580
8 65772735
8 65772779
8 65772818
8 65772824
8 65772844
8 65772849
8 65772869
8 65772973
8 65773246
8 65773296
8 65773354
8 65773421
8 65773428
8 65773490
8 65773727
8 65773812
8 65773835
8 65774003
8 65775843
8 65777175
8 65777224
8 65777423
8 65777483
8 65777815
8 65778010
8 65778464
8 65778660
8 65779016
8 65779177
8 65780198
8 65780266
8 65780820
8 65780850
8 65782606
8 65782680
8 65782710
8 65782730
8 65782871
8 65783212
8 65783277
8 65784883
8 65784996
8 65785386
8 65785676
8 65785748
8 65785857
8 65786125
8 65787125
8 65787144
8 65787601
8 65788045
8 65788112
8 65788143
8 65788305
8 65789230
8 65789411
8 65789516
8 65790265
8 65791874
8 65792728
8 65792730
8 65795132
8 65795818
8 65796255
8 65798371
8 65798821
8 65801678
8 65801903
8 65801919
8 65802395
8 65802549
8 65802716
8 65802897
8 65803279
8 65803511
8 65803704
8 65804550
8 65804985
8 65805841
8 65809426
8 65812386
8 65812530
8 65812570
8 65813093
8 65813724
8 65816064
8 65817204
8 65817291
8 65817557
8 65817975
8 65818461
8 65819623
8 65820787
8 65821152
8 65821187
8 65822900
8 65822990
8 65823233
8 65824389
8 65826103
8 65826260
8 65826469
8 65828677
8 65829088
8 65829338
8 65830551
8 65830855
8 65831786
8 65831855
8 65832179
8 65832579
8 65832738
8 65833447
8 65833501
8 65833608
8 65833817
8 65834282
8 65835004
8 65836911
8 65837063
8 65837382
8 65838411
8 65838487
8 65838678
8 65839945
8 65840552
8 65840671
8 65840938
8 65841135
8 65841219
8 65841580
8 65842153
8 65842196
8 65842317
8 65842561
8 65843271
8 65844689
8 65844717
8 65844842
8 65845191
8 65845215
8 65845611
8 65845739
8 65846039
8 65846971
8 65847083
8 65847155
8 65847228
8 65849631
8 65849672
8 65849674
8 65851470
8 65851823
8 65852300
8 65852346
8 65853913
8 65853954
8 65855651
8 65856994
8 65857471
8 65857753
8 65857761
8 65857984
8 65858217
8 65858238
8 65858645
8 65858954
8 65859021
8 65859209
8 65860231
8 65861101
8 65861235
8 65861577
8 65862116
8 65863141
8 65863149
8 65863307
8 65863315
8 65866269
8 65868408
8 65868917
8 65869039
8 65869161
8 65869206
8 65872134
8 65873489
8 65873666
8 65873678
8 65873741
8 65874010
8 65875468
8 65875697
8 65875851
8 65877229
8 65880255
8 65880341
8 65880342
8 65880847
8 65881068
8 65881693
8 65881846
8 65882215
8 65883483
8 65883515
8 65884569
8 65884669
8 65885308
8 65888648
8 65889132
8 65889433
8 65889616
8 65889991
8 65890373
8 65890551
8 65890949
8 65892719
8 65893239
8 65893284
8 65893294
8 65893396
8 65893414
8 65893451
8 65893478
8 65893574
8 65893888
8 65893910
8 65893992
8 65894165
8 65894448
8 65894542
8 65894563
8 65894569
8 65894661
8 65894738
8 65894815
8 65894836
8 65894895
8 65894927
8 65894966
8 65895234
8 65895235
8 65895411
8 65895836
8 65895912
8 65896001
8 65896118
8 65896304
8 65896437
8 65897313
8 65897718
8 65897745
8 65897932
8 65898042
8 65898421
8 65898631
8 65898870
8 65898933
8 65898949
8 65899467
8 65899567
8 65900299
8 65900336
8 65901105
8 65901214
8 65901397
8 65901474
8 65901638
8 65901939
8 65901940
8 65901963
8 65902790
8 65902820
8 65903415
8 65903659
8 65904192
8 65904941
8 65905370
8 65905519
8 65905752
8 65906137
8 65906895
8 65906969
8 65907062
8 65907124
8 65907378
8 65907782
8 65907792
8 65908950
8 65909096
8 65909217
8 65909240
8 65909242
8 65909498
8 65909500
8 65909629
8 65909706
8 65909762
8 65909775
8 65909841
8 65910109
8 65910148
8 65910226
8 65910227
8 65910244
8 65910318
8 65910471
8 65910480
8 65910494
8 65910505
8 65910885
8 65910900
8 65910956
8 65910958
8 65911021
8 65911029
8 65911040
8 65911770
8 65911799
8 65911822
8 65911841
8 65912020
8 65912092
8 65912135
8 65912368
8 65912454
8 65912473
8 65912560
8 65912660
8 65912675
8 65912714
8 65912728
8 65912934
8 65913053
8 65913120
8 65913269
8 65913290
8 65913298
8 65913315
8 65913344
8 65913658
8 65913819
8 65913823
8 65913997
8 65914170
8 65914354
8 65914433
8 65914633
8 65915162
8 65915309
8 65915343
8 65915809
8 65916376
8 65916529
8 65916759
8 65917166
8 65917602
8 65918642
8 65919492
8 65919776
8 65919828
8 65919889
8 65920002
8 65920220
8 65922463
8 65922485
8 65922743
8 65923852
8 65924375
8 65924671
8 65924729
8 65926165
8 65926211
8 65926404
8 65926426
8 65926597
8 65926785
8 65927156
8 65927190
8 65927244
8 65927272
8 65927365
8 65927649
8 65927685
8 65928126
8 65928244
8 65928378
8 65928379
8 65930295
8 65930624
8 65931214
8 65932418
8 65934483
8 65934511
8 65934565
8 65935339
8 65935739
8 65936831
8 65937673
8 65937734
8 65937911
8 65938031
8 65938052
8 65938170
8 65938345
8 65938411
8 65938522
8 65938555
8 65939471
8 65939499
8 65940550
8 65942127
8 65942354
8 65945393
8 65945960
8 65945964
8 65946817
8 65946908
8 65947298
8 65947743
8 65948571
8 65948858
8 65948920
8 65948921
8 65948931
8 65948952
8 65948971
8 65950959
8 65951040
8 65951130
8 65951392
8 65951489
8 65951532
8 65951597
8 65951786
8 65951898
8 65952928
8 65952982
8 65953221
8 65953478
8 65953698
8 65953699
8 65953704
8 65954065
8 65954148
8 65954167
8 65954174
8 65955420
8 65955465
8 65955719
8 65955777
8 65955869
8 65956071
8 65956088
8 65956242
8 65956261
8 65956339
8 65956401
8 65956631
8 65956689
8 65957442
8 65957959
8 65958203
8 65958433
8 65958643
8 65958974
8 65959461
8 65959758
8 65959778
8 65960216
8 65960462
8 65960551
8 65960706
8 65961295
8 65961351
8 65961398
8 65962594
8 65962617
8 65962742
8 65962755
8 65962786
8 65962882
8 65962962
8 65963027
8 65963096
8 65963138
8 65964257
8 65964373
8 65964822
8 65964919
8 65965352
8 65965547
8 65965629
8 65967492
8 65967676
8 65967740
8 65967938
8 65968047
8 65968195
8 65968427
8 65968593
8 65968677
8 65969092
8 65969266
8 65969379
8 65969442
8 65969789
8 65970005
8 65970115
8 65970664
8 65970755
8 65971178
8 65971501
8 65971692
8 65972189
8 65972306
8 65972310
8 65972408
8 65972639
8 65972706
8 65972933
8 65973445
8 65974190
8 65974217
8 65974320
8 65974494
8 65974727
8 65974753
8 65974942
8 65975055
8 65975072
8 65975543
8 65976074
8 65976120
8 65976197
8 65976562
8 65976702
8 65976954
8 65977449
8 65977815
8 65977978
8 65978985
8 65979045
8 65979447
8 65980296
8 65980337
8 65980595
8 65980702
8 65980946
8 65981026
8 65981041
8 65981167
8 65981451
8 65982543
8 65983620
8 65983984
8 65984122
8 65984223
8 65984527
8 65984674
8 65985606
8 65985623
8 65986097
8 65986146
8 65986508
8 65986518
8 65986791
8 65986798
8 65987740
8 65988522
8 65988777
8 65988857
8 65988980
8 65989062
8 65989249
8 65989386
8 65989397
8 65989510
8 65989652
8 65989995
8 65990048
8 65990088
8 65990295
8 65990296
8 65990419
8 65990487
8 65990603
8 65990732
8 65991165
8 65991178
8 65991199
8 65991337
8 65991778
8 65991837
8 65991881
8 65992363
8 65992371
8 65992501
8 65992529
8 65992713
8 65992828
8 65992872
8 65992880
8 65993127
8 65993226
8 65993308
8 65993349
8 65994194
8 65994435
8 65994559
8 65994618
8 65994647
8 65995181
8 65995376
8 65996155
8 65996498
8 65996541
8 65996621
8 65996624
8 65996799
8 65996808
8 65996813
8 65996814
8 65996836
8 65996851
8 65997460
8 65997536
8 65997546
8 65997555
8 65997571
8 65997575
8 65997585
8 65997742
8 65997744
8 65997754
8 65997806
8 65997811
8 65997859
8 65997904
8 65997911
8 65997926
8 65998304
8 65998588
8 65998679
8 65998745
8 65998798
8 65999236
8 65999302
8 65999397
8 65999399
8 65999404
8 65999453
8 65999553
8 66000961
8 66001075
8 66001099
8 66001195
8 66001252
8 66001437
8 66001984
8 66001999
8 66002032
8 66002355
8 66002409
8 66002421
8 66002455
8 66002513
8 66002639
8 66002657
8 66002961
8 66002975
8 66003035
8 66003117
8 66003342
8 66003419
8 66003435
8 66003509
8 66003585
8 66004180
8 66004677
8 66004687
8 66004868
8 66005182
8 66005311
8 66005380
8 66005389
8 66005430
8 66016237
8 66016287
8 66016312
8 66016320
8 66016342
8 66016381
8 66016452
8 66016453
8 66016459
8 66016485
8 66016524
8 66016533
8 66016538
8 66016568
8 66016574
8 66016589
8 66016594
8 66016626
8 66016628
8 66016629
8 66016649
8 66016662
8 66016760
8 66016789
8 66016808
8 66016858
8 66016865
8 66016884
8 66016912
8 66017179
8 66017224
8 66017273
8 66017274
8 66017357
8 66017417
8 66017455
8 66017504
8 66017524
8 66017600
8 66017704
8 66017841
8 66018778
8 66018831
8 66018845
8 66018922
8 66018979
8 66019170
8 66019180
8 66019244
8 66019291
8 66019296
8 66019338
8 66019354
8 66021214
8 66021264
8 66021275
8 66021297
8 66021306
8 66021325
8 66021384
8 66021496
8 66021517
8 66021533
8 66021544
8 66021600
8 66022217
8 66022237
8 66022245
8 66022294
8 66022375
8 66022570
8 66022637
8 66022696
8 66022893
8 66022947
8 66023101
8 66023192
8 66023194
8 66023243
8 66023550
8 66023569
8 66023658
8 66023665
8 66023667
8 66023828
8 66023833
8 66023834
8 66023855
8 66023862
8 66024039
8 66024054
8 66024055
8 66024175
8 66024224
8 66024312
8 66024361
8 66024479
8 66024511
8 66024513
8 66024563
8 66024607
8 66024780
8 66024795
8 66024796
8 66024844
8 66024887
8 66024921
8 66024966
8 66024968
8 66025005
8 66025020
8 66025128
8 66025446
8 66025452
8 66025478
8 66025522
8 66025708
8 66025713
8 66025742
8 66025909
8 66025984
8 66026005
8 66026051
8 66026058
8 66026066
8 66026130
8 66026139
8 66026155
8 66026161
8 66026181
8 66026210
8 66026311
8 66026315
8 66026590
8 66026715
8 66026796
8 66026882
8 66027204
8 66027320
8 66027324
8 66027468
8 66027544
8 66027680
8 66027768
8 66027820
8 66027821
8 66029204
8 66029205
8 66029437
8 66031612
8 66031631
8 66031709
8 66032128
8 66032230
8 66032807
8 66034623
8 66034709
8 66034783
8 66034916
8 66036318
8 66036433
8 66036472
8 66036605
8 66037180
8 66037793
8 66038076
8 66038231
8 66038381
8 66038481
8 66039111
8 66039613
8 66039743
8 66039843
8 66039974
8 66040098
8 66040109
8 66040281
8 66040418
8 66040463
8 66040679
8 66040890
8 66040933
8 66040973
8 66040990
8 66041035
8 66041734
8 66041903
8 66042114
8 66042414
8 66042688
8 66042879
8 66042972
8 66043046
8 66043050
8 66043116
8 66043640
8 66043967
8 66044076
8 66044223
8 66046082
8 66046327
8 66046351
8 66046685
8 66046706
8 66046720
8 66046771
8 66046826
8 66046917
8 66046920
8 66047372
8 66047414
8 66047546
8 66047670
8 66047761
8 66047843
8 66048459
8 66048699
8 66048816
8 66048842
8 66048894
8 66049001
8 66049129
8 66050547
8 66050619
8 66050787
8 66051329
8 66051676
8 66051844
8 66053454
8 66053990
8 66055497
8 66055710
8 66055722
8 66056019
8 66056268
8 66056452
8 66056765
8 66056991
8 66057506
8 66057697
8 66058130
8 66058723
8 66059101
8 66059115
8 66059149
8 66059210
8 66059252
8 66059265
8 66059299
8 66059318
8 66059430
8 66059471
8 66059697
8 66059841
8 66059876
8 66060127
8 66060310
8 66060349
8 66060487
8 66060491
8 66060583
8 66060697
8 66060829
8 66060851
8 66061076
8 66061127
8 66061269
8 66061310
8 66061358
8 66061458
8 66061495
8 66061504
8 66061530
8 66061540
8 66061592
8 66062800
8 66062825
8 66062921
8 66063043
8 66063119
8 66063167
8 66063177
8 66063240
8 66063350
8 66063399
8 66063456
8 66063580
8 66063815
8 66063817
8 66063850
8 66063972
8 66063996
8 66064097
8 66064328
8 66064479
8 66064676
8 66064817
8 66064893
8 66064923
8 66065049
8 66065216
8 66065326
8 66065368
8 66065374
8 66066544
8 66066563
8 66066601
8 66066792
8 66067572
8 66068048
8 66068365
8 66068623
8 66068790
8 66069173
8 66069525
8 66069526
8 66069549
8 66069633
8 66069872
8 66069882
8 66070352
8 66070414
8 66070437
8 66070506
8 66070562
8 66070610
8 66070699
8 66070701
8 66070887
8 66070899
8 66070964
8 66071027
8 66071094
8 66071110
8 66071145
8 66071150
8 66071618
8 66071753
8 66071972
8 66072121
8 66072164
8 66073079
8 66073212
8 66073395
8 66073798
8 66074696
8 66075183
8 66075207
8 66075266
8 66076186
8 66076250
8 66077330
8 66077379
8 66077905
8 66078191
8 66078411
8 66078425
8 66078569
8 66078598
8 66078662
8 66078673
8 66078823
8 66078878
8 66078930
8 66078977
8 66078989
8 66079137
8 66079167
8 66079221
8 66079291
8 66079299
8 66079331
8 66079341
8 66079360
8 66079402
8 66079602
8 66079730
8 66079743
8 66080192
8 66081160
8 66081628
8 66081655
8 66081796
8 66082285
8 66082298
8 66082321
8 66082329
8 66082676
8 66082695
8 66083148
8 66083276
8 66083313
8 66083325
8 66083371
8 66083392
8 66083494
8 66083498
8 66083507
8 66083563
8 66083631
8 66083733
8 66083734
8 66083763
8 66083781
8 66084021
8 66084466
8 66084663
8 66084754
8 66084876
8 66085061
8 66085087
8 66085430
8 66085483
8 66085599
8 66085692
8 66085710
8 66085867
8 66085966
8 66085969
8 66086043
8 66086097
8 66086121
8 66086333
8 66086365
8 66086375
8 66086419
8 66086521
8 66086704
8 66086746
8 66086943
8 66087034
8 66087388
8 66087432
8 66087436
8 66088431
8 66088559
8 66088873
8 66088907
8 66088953
8 66089046
8 66091057
8 66091149
8 66091314
8 66091323
8 66091424
8 66091730
8 66091814
8 66092153
8 66092268
8 66092415
8 66092535
8 66092556
8 66092829
8 66093062
8 66093162
8 66093450
8 66093786
8 66093814
8 66093830
8 66093996
8 66094149
8 66094862
8 66094871
8 66094966
8 66095057
8 66095067
8 66095107
8 66095124
8 66095147
8 66095161
8 66095240
8 66095274
8 66095293
8 66095331
8 66095339
8 66095358
8 66095419
8 66095444
8 66095640
8 66095752
8 66095769
8 66097059
8 66097123
8 66097155
8 66097182
8 66097216
8 66097284
8 66097400
8 66097401
8 66097659
8 66097761
8 66097787
8 66097793
8 66097872
8 66097915
8 66097957
8 66097970
8 66097977
8 66097993
8 66098057
8 66098058
8 66098086
8 66098198
8 66098385
8 66098445
8 66098537
8 66098824
8 66099950
8 66100269
8 66100389
8 66100430
8 66100751
8 66100914
8 66102045
8 66102115
8 66102120
8 66102140
8 66102151
8 66102426
8 66102429
8 66102471
8 66102474
8 66102527
8 66102529
8 66102669
8 66102769
8 66102875
8 66102894
8 66102902
8 66102945
8 66102985
8 66103009
8 66103664
8 66103707
8 66103709
8 66103735
8 66103762
8 66103850
8 66103904
8 66103944
8 66103976
8 66103982
8 66104032
8 66104045
8 66104051
8 66104118
8 66104198
8 66104199
8 66104251
8 66104359
8 66104404
8 66104681
8 66104705
8 66104803
8 66104925
8 66105016
8 66105435
8 66105515
8 66105519
8 66105550
8 66105563
8 66105658
8 66105677
8 66105772
8 66105923
8 66105946
8 66105951
8 66105953
8 66105975
8 66106183
8 66106188
8 66106243
8 66106249
8 66106260
8 66106303
8 66106381
8 66106426
8 66106589
8 66106619
8 66107120
8 66107227
8 66107363
8 66107381
8 66107581
8 66108082
8 66108151
8 66108268
8 66108275
8 66108486
8 66108695
8 66108708
8 66108846
8 66108874
8 66108948
8 66109041
8 66109049
8 66109058
8 66109097
8 66109105
8 66109188
8 66109391
8 66109443
8 66109625
8 66109776
8 66109847
8 66109860
8 66109880
8 66110022
8 66110102
8 66110111
8 66110165
8 66110177
8 66110210
8 66110369
8 66110416
8 66110461
8 66110516
8 66110561
8 66110596
8 66110597
8 66110671
8 66110674
8 66110705
8 66110802
8 66110812
8 66110852
8 66110963
8 66111005
8 66111178
8 66111180
8 66111214
8 66111225
8 66111387
8 66114224
8 66114297
8 66114520
8 66114705
8 66114741
8 66114846
8 66114951
8 66114989
8 66115326
8 66115362
8 66115372
8 66115453
8 66115600
8 66115671
8 66115719
8 66115740
8 66115771
8 66115905
8 66115990
8 66116225
8 66116279
8 66116382
8 66116782
8 66116880
8 66117188
8 66117438
8 66117530
8 66117570
8 66118167
8 66118171
8 66118594
8 66118770
8 66118951
8 66118967
8 66118985
8 66119143
8 66119243
8 66119365
8 66119791
8 66120216
8 66120218
8 66120430
8 66120455
8 66121283
8 66121634
8 66121639
8 66122699
8 66122947
8 66123221
8 66123480
8 66124016
8 66124846
8 66125807
8 66126147
8 66126168
8 66126297
8 66127293
8 66127331
8 66127616
8 66127625
8 66128412
8 66128417
8 66128453
8 66129050
8 66129945
8 66130321
8 66130529
8 66130556
8 66130798
8 66130817
8 66131008
8 66131124
8 66131307
8 66132428
8 66132540
8 66132832
8 66132835
8 66133340
8 66133660
8 66133690
8 66133691
8 66133740
8 66133878
8 66133915
8 66133946
8 66134031
8 66134488
8 66134592
8 66134818
8 66134903
8 66135147
8 66135218
8 66135269
8 66135339
8 66135351
8 66135660
8 66135682
8 66135987
8 66136187
8 66136629
8 66136676
8 66136882
8 66137215
8 66137293
8 66137326
8 66137392
8 66137398
8 66137544
8 66137563
8 66137577
8 66137673
8 66137724
8 66137812
8 66137906
8 66138037
8 66138074
8 66138469
8 66138692
8 66139161
8 66139786
8 66139893
8 66139948
8 66140267
8 66140406
8 66140866
8 66140885
8 66141090
8 66142383
8 66142506
8 66142542
8 66142580
8 66142831
8 66142886
8 66142937
8 66143073
8 66143644
8 66143746
8 66144203
8 66145446
8 66145460
8 66145509
8 66146085
8 66146411
8 66146477
8 66146899
8 66146996
8 66147020
8 66147042
8 66147111
8 66147185
8 66147902
8 66147946
8 66148030
8 66148088
8 66148179
8 66148180
8 66148453
8 66148473
8 66148494
8 66148498
8 66148533
8 66148601
8 66148618
8 66148808
8 66148809
8 66148840
8 66148857
8 66148999
8 66149090
8 66149148
8 66150518
8 66150525
8 66150702
8 66150911
8 66151053
8 66151159
8 66151484
8 66151496
8 66151516
8 66151602
8 66151733
8 66152069
8 66152363
8 66152678
8 66152737
8 66153694
8 66153999
8 66154459
8 66154532
8 66154582
8 66155322
8 66156413
8 66156844
8 66156959
8 66156998
8 66157433
8 66158142
8 66158624
8 66158943
8 66159328
8 66159461
8 66159592
8 66159731
8 66160013
8 66160085
8 66160368
8 66160493
8 66160649
8 66160687
8 66161035
8 66161600
8 66161792
8 66161793
8 66161794
8 66162317
8 66162445
8 66162724
8 66162733
8 66163063
8 66163705
8 66163863
8 66163947
8 66164522
8 66164563
8 66165216
8 66165300
8 66165425
8 66166184
8 66166272
8 66166302
8 66166430
8 66166756
8 66167085
8 66167145
8 66168555
8 66168623
8 66168627
8 66168689
8 66168729
8 66168786
8 66168951
8 66169500
8 66169667
8 66169741
8 66169758
8 66169815
8 66169889
8 66170427
8 66170504
8 66170747
8 66171078
8 66172701
8 66172720
8 66172999
8 66173186
8 66174113
8 66174381
8 66174520
8 66174577
8 66175231
8 66175471
8 66175561
8 66175600
8 66176298
8 66176352
8 66176896
8 66176953
8 66177398
8 66177758
8 66178243
8 66178421
8 66179653
8 66181700
8 66181980
8 66182944
8 66183132
8 66186555
8 66186682
8 66187001
8 66187221
8 66187482
8 66187826
8 66187867
8 66188251
8 66188549
8 66188691
8 66188983
8 66189130
8 66190774
8 66190815
8 66191028
8 66191072
8 66191357
8 66191839
8 66191846
8 66191989
8 66192212
8 66192397
8 66192523
8 66193050
8 66193065
8 66193082
8 66193130
8 66193221
8 66193925
8 66194044
8 66194123
8 66194462
8 66194755
8 66195056
8 66195078
8 66195418
8 66195470
8 66195522
8 66195594
8 66196340
8 66197263
8 66197422
8 66197453
8 66199409
8 66199538
8 66199570
8 66199576
8 66199640
8 66200682
8 66200763
8 66200910
8 66200992
8 66201041
8 66201228
8 66201263
8 66201272
8 66201285
8 66201286
8 66201381
8 66201561
8 66201666
8 66201780
8 66201826
8 66201908
8 66202030
8 66202050
8 66202231
8 66202319
8 66202334
8 66202338
8 66203249
8 66203298
8 66203811
8 66204479
8 66204510
8 66205102
8 66205195
8 66205223
8 66205404
8 66205524
8 66205687
8 66205907
8 66206778
8 66206800
8 66206824
8 66206838
8 66207098
8 66207589
8 66207722
8 66207790
8 66207864
8 66208007
8 66208099
8 66208170
8 66208664
8 66209611
8 66211275
8 66212364
8 66212640
8 66212770
8 66212989
8 66213453
8 66214607
8 66215063
8 66215341
8 66215448
8 66217017
8 66217055
8 66217125
8 66217141
8 66217401
8 66219547
8 66220007
8 66220441
8 66221225
8 66221227
8 66221354
8 66221426
8 66221436
8 66222030
8 66222355
8 66222356
8 66222381
8 66222794
8 66222971
8 66222989
8 66223049
8 66223093
8 66223154
8 66223160
8 66223169
8 66223185
8 66223323
8 66223329
8 66223351
8 66223897
8 66224316
8 66225844
8 66226072
8 66226812
8 66226883
8 66227204
8 66228411
8 66229223
8 66229351
8 66231521
8 66233955
8 66234117
8 66234558
8 66236718
8 66238317
8 66240340
8 66241217
8 66242282
8 66242396
8 66243189
8 66243238
8 66243463
8 66243998
8 66244005
8 66244006
8 66244159
8 66244203
8 66244228
8 66244323
8 66244423
8 66244493
8 66244716
8 66244909
8 66245133
8 66245193
8 66245359
8 66245623
8 66245637
8 66245853
8 66246169
8 66246286
8 66246629
8 66246921
8 66247016
8 66247058
8 66248009
8 66248469
8 66248659
8 66248684
8 66248785
8 66248796
8 66248911
8 66248913
8 66249094
8 66249464
8 66249514
8 66249582
8 66249619
8 66249671
8 66249673
8 66249704
8 66249832
8 66249863
8 66249878
8 66249930
8 66249997
8 66250071
8 66250083
8 66250084
8 66250101
8 66250115
8 66250248
8 66250511
8 66250684
8 66250733
8 66250772
8 66250779
8 66251035
8 66251328
8 66251517
8 66251585
8 66251592
8 66251598
8 66251840
8 66252281
8 66252348
8 66252384
8 66252565
8 66253071
8 66253556
8 66254229
8 66254329
8 66254330
8 66254390
8 66255800
8 66255968
8 66256582
8 66256595
8 66256699
8 66256758
8 66256768
8 66256879
8 66257042
8 66257133
8 66257141
8 66257197
8 66257218
8 66257219
8 66257221
8 66257352
8 66258377
8 66258379
8 66258397
8 66258424
8 66258510
8 66258542
8 66258679
8 66258740
8 66258810
8 66258909
8 66259029
8 66259266
8 66259307
8 66259431
8 66259442
8 66259453
8 66259657
8 66260723
8 66260751
8 66260849
8 66261058
8 66261738
8 66261788
8 66262029
8 66262045
8 66262073
8 66262173
8 66262213
8 66262231
8 66262270
8 66262325
8 66262494
8 66262581
8 66262605
8 66262722
8 66262956
8 66263037
8 66263438
8 66263621
8 66264180
8 66264524
8 66264575
8 66264580
8 66264647
8 66264746
8 66264818
8 66264937
8 66265315
8 66265374
8 66265405
8 66265760
8 66265849
8 66265976
8 66265977
8 66265994
8 66266312
8 66266405
8 66266408
8 66266466
8 66266714
8 66266854
8 66266961
8 66266969
8 66267112
8 66267368
8 66267723
8 66267784
8 66268001
8 66268555
8 66268732
8 66268847
8 66268859
8 66269260
8 66269494
8 66269531
8 66270004
8 66270092
8 66270245
8 66270412
8 66270425
8 66270543
8 66270955
8 66270982
8 66271175
8 66271250
8 66271457
8 66271795
8 66271856
8 66271992
8 66272399
8 66272571
8 66272601
8 66272622
8 66272903
8 66273065
8 66273076
8 66273158
8 66273298
8 66273742
8 66273888
8 66273913
8 66273915
8 66273917
8 66273934
8 66274311
8 66274328
8 66274375
8 66274483
8 66274723
8 66275627
8 66275719
8 66275736
8 66275737
8 66275964
8 66276052
8 66276105
8 66276219
8 66276250
8 66276417
8 66276527
8 66276558
8 66276623
8 66276844
8 66277061
8 66277313
8 66277359
8 66279222
8 66279242
8 66279896
8 66279938
8 66279971
8 66280098
8 66280152
8 66280230
8 66280835
8 66281711
8 66283840
8 66284486
8 66284585
8 66284934
8 66285100
8 66285109
8 66285152
8 66285257
8 66285373
8 66285438
8 66286186
8 66287168
8 66288233
8 66288263
8 66288692
8 66288719
8 66288979
8 66289282
8 66289655
8 66290016
8 66290405
8 66290824
8 66291878
8 66293357
8 66293431
8 66296515
8 66296668
8 66296774
8 66297193
8 66298384
8 66298658
8 66298683
8 66299455
8 66299606
8 66300527
8 66300779
8 66301282
8 66302887
8 66303132
8 66303262
8 66303650
8 66303898
8 66303914
8 66304103
8 66304135
8 66304261
8 66304294
8 66304306
8 66304380
8 66304430
8 66304503
8 66304505
8 66307443
8 66307483
8 66307539
8 66307578
8 66307583
8 66307626
8 66307799
8 66307805
8 66307833
8 66307901
8 66307976
8 66308015
8 66308022
8 66308031
8 66308032
8 66308073
8 66309896
8 66309925
8 66309951
8 66310038
8 66310301
8 66310368
8 66310461
8 66310899
8 66310921
8 66311142
8 66311280
8 66311354
8 66311466
8 66311602
8 66311628
8 66312092
8 66312101
8 66312326
8 66312331
8 66312548
8 66312613
8 66312627
8 66312723
8 66313043
8 66313058
8 66313068
8 66313234
8 66313283
8 66313786
8 66313822
8 66314012
8 66314031
8 66314151
8 66314268
8 66314307
8 66316552
8 66316594
8 66316620
8 66316651
8 66316765
8 66317145
8 66317345
8 66317438
8 66318795
8 66318798
8 66318820
8 66318840
8 66319089
8 66319583
8 66319692
8 66319886
8 66320150
8 66320367
8 66320527
8 66320539
8 66320758
8 66320870
8 66320912
8 66321299
8 66321581
8 66321667
8 66321758
8 66321774
8 66321894
8 66321984
8 66322066
8 66322094
8 66323184
8 66323442
8 66323541
8 66324104
8 66324118
8 66324274
8 66324450
8 66324481
8 66324495
8 66324566
8 66324732
8 66324790
8 66325206
8 66325302
8 66325334
8 66325384
8 66325489
8 66325823
8 66325837
8 66326069
8 66326227
8 66326262
8 66326854
8 66326911
8 66327480
8 66327495
8 66327523
8 66327556
8 66327567
8 66327869
8 66327945
8 66328019
8 66328068
8 66328267
8 66328299
8 66328339
8 66328371
8 66328410
8 66328544
8 66328579
8 66328592
8 66328655
8 66328752
8 66328821
8 66328950
8 66328989
8 66329384
8 66329401
8 66329479
8 66329909
8 66329956
8 66330275
8 66330401
8 66330406
8 66330431
8 66330433
8 66330439
8 66330557
8 66330633
8 66330706
8 66330798
8 66330818
8 66331066
8 66331184
8 66332265
8 66332343
8 66332447
8 66332553
8 66332597
8 66332796
8 66332830
8 66332883
8 66333212
8 66333269
8 66333309
8 66333439
8 66333452
8 66333479
8 66333600
8 66333755
8 66333816
8 66333843
8 66333869
8 66333940
8 66334099
8 66334346
8 66334565
8 66335126
8 66335829
8 66335938
8 66335943
8 66336277
8 66336358
8 66336544
8 66336706
8 66337106
8 66337343
8 66337461
8 66339449
8 66340272
8 66341000
8 66341756
8 66341774
8 66342243
8 66342569
8 66342570
8 66342691
8 66343940
8 66344015
8 66344869
8 66344900
8 66345506
8 66345625
8 66345970
8 66346406
8 66346812
8 66347763
8 66348304
8 66348870
8 66349331
8 66349571
8 66350456
8 66350460
8 66350528
8 66350548
8 66350844
8 66350868
8 66351037
8 66351466
8 66351479
8 66351514
8 66351529
8 66351534
8 66351542
8 66351562
8 66351565
8 66351578
8 66351764
8 66351978
8 66351999
8 66352102
8 66352151
8 66352230
8 66352282
8 66352341
8 66355781
8 66356187
8 66356194
8 66356273
8 66356357
8 66356384
8 66356463
8 66356613
8 66356679
8 66356922
8 66357057
8 66357289
8 66357451
8 66357569
8 66357582
8 66357616
8 66357654
8 66357678
8 66357729
8 66357750
8 66357808
8 66357842
8 66358039
8 66358091
8 66358113
8 66358527
8 66359138
8 66360630
8 66360764
8 66361063
8 66361080
8 66361081
8 66361094
8 66361219
8 66361368
8 66361500
8 66361539
8 66361561
8 66361566
8 66361606
8 66361615
8 66361677
8 66361694
8 66361800
8 66361880
8 66361907
8 66361916
8 66361924
8 66361960
8 66361988
8 66361994
8 66362025
8 66362034
8 66362146
8 66362163
8 66362166
8 66362186
8 66362420
8 66362485
8 66362616
8 66362630
8 66362757
8 66363623
8 66363654
8 66363776
8 66363927
8 66364006
8 66364015
8 66364360
8 66364468
8 66364934
8 66365028
8 66365120
8 66365146
8 66365171
8 66365182
8 66365802
8 66366403
8 66367529
8 66367808
8 66367919
8 66368658
8 66368695
8 66368757
8 66369216
8 66370634
8 66370814
8 66370885
8 66371621
8 66371647
8 66371810
8 66372033
8 66372520
8 66372758
8 66373896
8 66374377
8 66375530
8 66375686
8 66378799
8 66379007
8 66379098
8 66379434
8 66379628
8 66380217
8 66380460
8 66380486
8 66380543
8 66380571
8 66380577
8 66380892
8 66380908
8 66381059
8 66381094
8 66381106
8 66381318
8 66381454
8 66381970
8 66382267
8 66382676
8 66382920
8 66383220
8 66383929
8 66384151
8 66384241
8 66384889
8 66385527
8 66385543
8 66385757
8 66385791
8 66385814
8 66385815
8 66386179
8 66386310
8 66387264
8 66387653
8 66387843
8 66387905
8 66387939
8 66388760
8 66388906
8 66389074
8 66389079
8 66389727
8 66389729
8 66390551
8 66391021
8 66391022
8 66391094
8 66391348
8 66391423
8 66391517
8 66393652
8 66394927
8 66395956
8 66396196
8 66396336
8 66396534
8 66396772
8 66397281
8 66397411
8 66397792
8 66397938
8 66397967
8 66398085
8 66398841
8 66400245
8 66400335
8 66400387
8 66400571
8 66400805
8 66401141
8 66401287
8 66401509
8 66402010
8 66402640
8 66402781
8 66402849
8 66403106
8 66403919
8 66404217
8 66405275
8 66405445
8 66405568
8 66406221
8 66406341
8 66406557
8 66407059
8 66407117
8 66407137
8 66407170
8 66408207
8 66408227
8 66410054
8 66410118
8 66410132
8 66410133
8 66410162
8 66410195
8 66410229
8 66410342
8 66410385
8 66410494
8 66410559
8 66410789
8 66410859
8 66410872
8 66410907
8 66410997
8 66411022
8 66411154
8 66411238
8 66411439
8 66411529
8 66411574
8 66411783
8 66411860
8 66412269
8 66412901
8 66413388
8 66414547
8 66415512
8 66415722
8 66415723
8 66415732
8 66415777
8 66415792
8 66415912
8 66415915
8 66415999
8 66416110
8 66416204
8 66416207
8 66416255
8 66416761
8 66417405
8 66419360
8 66422123
8 66423629
8 66423639
8 66423703
8 66423762
8 66424509
8 66424865
8 66424899
8 66425287
8 66425518
8 66425815
8 66428110
8 66428302
8 66429295
8 66429717
8 66429860
8 66430111
8 66430561
8 66430710
8 66431872
8 66432294
8 66432355
8 66432417
8 66432421
8 66432436
8 66432532
8 66432630
8 66432682
8 66432711
8 66432727
8 66432733
8 66433265
8 66433468
8 66433551
8 66433596
8 66433639
8 66434165
8 66434208
8 66434514
8 66434626
8 66434913
8 66435075
8 66436156
8 66436161
8 66436186
8 66436310
8 66436481
8 66437785
8 66438011
8 66438068
8 66438487
8 66438515
8 66438876
8 66438893
8 66439227
8 66439229
8 66439377
8 66439587
8 66439620
8 66439627
8 66439710
8 66440048
8 66440142
8 66440152
8 66440219
8 66440251
8 66440435
8 66440524
8 66440658
8 66440694
8 66440756
8 66440940
8 66440948
8 66441011
8 66441053
8 66441146
8 66441147
8 66441258
8 66441267
8 66441292
8 66441320
8 66441326
8 66441358
8 66441382
8 66441506
8 66441573
8 66441580
8 66442002
8 66442353
8 66444693
8 66444765
8 66444769
8 66444790
8 66448474
8 66448874
8 66449103
8 66449611
8 66449818
8 66451049
8 66451169
8 66451206
8 66451565
8 66451954
8 66452059
8 66452096
8 66452163
8 66452218
8 66452226
8 66452283
8 66452386
8 66452440
8 66452471
8 66452492
8 66452499
8 66452514
8 66452542
8 66452601
8 66452611
8 66452622
8 66452673
8 66452723
8 66452741
8 66452793
8 66452834
8 66452969
8 66453005
8 66453053
8 66453056
8 66453057
8 66453062
8 66453079
8 66453083
8 66453275
8 66453449
8 66453450
8 66453462
8 66453498
8 66453773
8 66453828
8 66453878
8 66453879
8 66453973
8 66453990
8 66454066
8 66454496
8 66454581
8 66454659
8 66454953
8 66455109
8 66455177
8 66455448
8 66456059
8 66456106
8 66456370
8 66456386
8 66456465
8 66456467
8 66456479
8 66456681
8 66456696
8 66456932
8 66456946
8 66457689
8 66457963
8 66458313
8 66459533
8 66459598
8 66459693
8 66459858
8 66460195
8 66460254
8 66460334
8 66461090
8 66461398
8 66462583
8 66463573
8 66463741
8 66463808
8 66463813
8 66464074
8 66464363
8 66464660
8 66465513
8 66466522
8 66466943
8 66468512
8 66468958
8 66469121
8 66470614
8 66470643
8 66470850
8 66470954
8 66471868
8 66472389
8 66472544
8 66474603
8 66474913
8 66476465
8 66478256
8 66478352
8 66478607
8 66479605
8 66479645
8 66480468
8 66482053
8 66484320
8 66484569
8 66484574
8 66484977
8 66485429
8 66485555
8 66486124
8 66486557
8 66487390
8 66487471
8 66487818
8 66488493
8 66488730
8 66489631
8 66489689
8 66490958
8 66491076
8 66492885
8 66493735
8 66493980
8 66494227
8 66494727
8 66494894
8 66496784
8 66499155
8 66499659
8 66499713
8 66499822
8 66500145
8 66501619
8 66502855
8 66504434
8 66504545
8 66504776
8 66504865
8 66504996
8 66505168
8 66505241
8 66505764
8 66506047
8 66506630
8 66506631
8 66507234
8 66507256
8 66507692
8 66509370
8 66513231
8 66513394
8 66514945
8 66514988
8 66515109
8 66516771
8 66516792
8 66516897
8 66516940
8 66517024
8 66517846
8 66518006
8 66518099
8 66518161
8 66518180
8 66518660
8 66518799
8 66518949
8 66518951
8 66519053
8 66519267
8 66519328
8 66519362
8 66519478
8 66521805
8 66522484
8 66522553
8 66523109
8 66523205
8 66523265
8 66523991
8 66524907
8 66526395
8 66526590
8 66527211
8 66529595
8 66530038
8 66530076
8 66530414
8 66532269
8 66532399
8 66532502
8 66534231
8 66534250
8 66534976
8 66536114
8 66538553
8 66539994
8 66541543
8 66541583
8 66542698
8 66543574
8 66543747
8 66544193
8 66544809
8 66545068
8 66545521
8 66547708
8 66549853
8 66549881
8 66549933
8 66550044
8 66550397
8 66550616
8 66550652
8 66550824
8 66551580
8 66551791
8 66552141
8 66552145
8 66552413
8 66552796
8 66552933
8 66553105
8 66553144
8 66553331
8 66553332
8 66553461
8 66553464
8 66553520
8 66553624
8 66553833
8 66555747
8 66555802
8 66555821
8 66555877
8 66555927
8 66556047
8 66556079
8 66556173
8 66556217
8 66556283
8 66556299
8 66556303
8 66556531
8 66556627
8 66556826
8 66557330
8 66557352
8 66557522
8 66557600
8 66557783
8 66558899
8 66559602
8 66559868
8 66559989
8 66560586
8 66561769
8 66564663
8 66564686
8 66565549
8 66565627
8 66565642
8 66566436
8 66566777
8 66568452
8 66568563
8 66571793
8 66572167
8 66572182
8 66572585
8 66576341
8 66577501
8 66577795
8 66579074
8 66579549
8 66579880
8 66580891
8 66582387
8 66583416
8 66585242
8 66585369
8 66585392
8 66585504
8 66586025
8 66586813
8 66587174
8 66587201
8 66587206
8 66588165
8 66588291
8 66588691
8 66591236
8 66591355
8 66591526
8 66591646
8 66592024
8 66592306
8 66592536
8 66592694
8 66592826
8 66593783
8 66594056
8 66594349
8 66594706
8 66596021
8 66596139
8 66596721
8 66596992
8 66597212
8 66597258
8 66597626
8 66598539
8 66598682
8 66598966
8 66599039
8 66599443
8 66600041
8 66600765
8 66600819
8 66600963
8 66600995
8 66601839
8 66602217
8 66602448
8 66603087
8 66603303
8 66603439
8 66603449
8 66603464
8 66603502
8 66603621
8 66603769
8 66603895
8 66604594
8 66604764
8 66604786
8 66605012
8 66605161
8 66605260
8 66605530
8 66605929
8 66606000
8 66606431
8 66606499
8 66606693
8 66606778
8 66606899
8 66607739
8 66607868
8 66608001
8 66608380
8 66609089
8 66609272
8 66609483
8 66609637
8 66609645
8 66609945
8 66610588
8 66610708
8 66611603
8 66611752
8 66612030
8 66612064
8 66612719
8 66612730
8 66612825
8 66612932
8 66612959
8 66613391
8 66613600
8 66613744
8 66613824
8 66613865
8 66613992
8 66614314
8 66614781
8 66614875
8 66615266
8 66615368
8 66616433
8 66616476
8 66616526
8 66616583
8 66616630
8 66616685
8 66616734
8 66616752
8 66617026
8 66617274
8 66617477
8 66617718
8 66618031
8 66618812
8 66620091
8 66620173
8 66620175
8 66620628
8 66621002
8 66621180
8 66621322
8 66621442
8 66622257
8 66622973
8 66623351
8 66623377
8 66623785
8 66623821
8 66623834
8 66623999
8 66624091
8 66624201
8 66624274
8 66624499
8 66624605
8 66625175
8 66625330
8 66625714
8 66625930
8 66626001
8 66626122
8 66626300
8 66626618
8 66626845
8 66626903
8 66627080
8 66627319
8 66627421
8 66627577
8 66627618
8 66627743
8 66627827
8 66627934
8 66627973
8 66628000
8 66630778
8 66630833
8 66630954
8 66630990
8 66631002
8 66631070
8 66631074
8 66631076
8 66631157
8 66631177
8 66631231
8 66631440
8 66631797
8 66631837
8 66632556
8 66632616
8 66632710
8 66632728
8 66633095
8 66633099
8 66633118
8 66633642
8 66633857
8 66634060
8 66634085
8 66634162
8 66634214
8 66634247
8 66634362
8 66634591
8 66634616
8 66634664
8 66635108
8 66635184
8 66635301
8 66635308
8 66635476
8 66635598
8 66635889
8 66635998
8 66636132
8 66636133
8 66636211
8 66636264
8 66636494
8 66636722
8 66637159
8 66637209
8 66637931
8 66638208
8 66638825
8 66638989
8 66639358
8 66639842
8 66640136
8 66640227
8 66640647
8 66640659
8 66640892
8 66641342
8 66641361
8 66641957
8 66641985
8 66642329
8 66642587
8 66642633
8 66642709
8 66643422
8 66643481
8 66643502
8 66643560
8 66643617
8 66643722
8 66643910
8 66643914
8 66643938
8 66643946
8 66644004
8 66644073
8 66644117
8 66644163
8 66644216
8 66644276
8 66644385
8 66644391
8 66644541
8 66645895
8 66646049
8 66646050
8 66646173
8 66646244
8 66646872
8 66646882
8 66646912
8 66647604
8 66647776
8 66649006
8 66649018
8 66649160
8 66649271
8 66649315
8 66649331
8 66649451
8 66649479
8 66649496
8 66649525
8 66650832
8 66651033
8 66651120
8 66651193
8 66651613
8 66651748
8 66651777
8 66651778
8 66651923
8 66651953
8 66652410
8 66655727
8 66655750
8 66655906
8 66655961
8 66656667
8 66656969
8 66657045
8 66657083
8 66657089
8 66657093
8 66657110
8 66657262
8 66657342
8 66657943
8 66658123
8 66658782
8 66659302
8 66659353
8 66659354
8 66659786
8 66659839
8 66660028
8 66660350
8 66660355
8 66660496
8 66660529
8 66660640
8 66660651
8 66660712
8 66661002
8 66661074
8 66661273
8 66661298
8 66661424
8 66661468
8 66661497
8 66663074
8 66663306
8 66663332
8 66663439
8 66663467
8 66663575
8 66663675
8 66663821
8 66663879
8 66663946
8 66664081
8 66664329
8 66664412
8 66664442
8 66664581
8 66664702
8 66664762
8 66664765
8 66664807
8 66664823
8 66664886
8 66665066
8 66665081
8 66665191
8 66665210
8 66665237
8 66665299
8 66665437
8 66665504
8 66665591
8 66665609
8 66665616
8 66665664
8 66665767
8 66665983
8 66666072
8 66666560
8 66666608
8 66666617
8 66666678
8 66666684
8 66666693
8 66666715
8 66666716
8 66667103
8 66667132
8 66667228
8 66667344
8 66667637
8 66667714
8 66667735
8 66667751
8 66667752
8 66667783
8 66667802
8 66667804
8 66667812
8 66667848
8 66667911
8 66667980
8 66668001
8 66668031
8 66668104
8 66668140
8 66668141
8 66668145
8 66668149
8 66668163
8 66668300
8 66668352
8 66668417
8 66668466
8 66668478
8 66668559
8 66668570
8 66668625
8 66668631
8 66668709
8 66668777
8 66668784
8 66668900
8 66669007
8 66669026
8 66669031
8 66669045
8 66669063
8 66669065
8 66669117
8 66669135
8 66669161
8 66669222
8 66669248
8 66669308
8 66669551
8 66669636
8 66669684
8 66669686
8 66669687
8 66669693
8 66669694
8 66670003
8 66670030
8 66670036
8 66670104
8 66670356
8 66670432
8 66671067
8 66671092
8 66671120
8 66671121
8 66671188
8 66671357
8 66671520
8 66671543
8 66671686
8 66671789
8 66671791
8 66672996
8 66673103
8 66673135
8 66673207
8 66673208
8 66673233
8 66673239
8 66673280
8 66673294
8 66673307
8 66673381
8 66673416
8 66673438
8 66673455
8 66673501
8 66673590
8 66673673
8 66673694
8 66673707
8 66673736
8 66673767
8 66673792
8 66673857
8 66673917
8 66673919
8 66673922
8 66673952
8 66673959
8 66674007
8 66674044
8 66674100
8 66674162
8 66674241
8 66674267
8 66674348
8 66674795
8 66674876
8 66674878
8 66674913
8 66675413
8 66675613
8 66675698
8 66675729
8 66675937
8 66675975
8 66675994
8 66676033
8 66676034
8 66676106
8 66676218
8 66676229
8 66676308
8 66676391
8 66676412
8 66676546
8 66676547
8 66676583
8 66676603
8 66676611
8 66676612
8 66676623
8 66676660
8 66676805
8 66676893
8 66677006
8 66677042
8 66677062
8 66677361
8 66677522
8 66677525
8 66677853
8 66677962
8 66678143
8 66678327
8 66678374
8 66678405
8 66678460
8 66678541
8 66678951
8 66679145
8 66679167
8 66679314
8 66679344
8 66679487
8 66679520
8 66679600
8 66679669
8 66679968
8 66679972
8 66679987
8 66679991
8 66680136
8 66680326
8 66680327
8 66680343
8 66680356
8 66680367
8 66680379
8 66680396
8 66680457
8 66680508
8 66680714
8 66680752
8 66680759
8 66680760
8 66680765
8 66680775
8 66680780
8 66680785
8 66680840
8 66680887
8 66680909
8 66680925
8 66680928
8 66680995
8 66681065
8 66681097
8 66681348
8 66681414
8 66682944
8 66683109
8 66683227
8 66683893
8 66684047
8 66684059
8 66684061
8 66684148
8 66684252
8 66684315
8 66684361
8 66684395
8 66684429
8 66684502
8 66684584
8 66684703
8 66684727
8 66684866
8 66684982
8 66684993
8 66685109
8 66685233
8 66685361
8 66685400
8 66685475
8 66685522
8 66685547
8 66685550
8 66685684
8 66685790
8 66685827
8 66685855
8 66685893
8 66685986
8 66686011
8 66686145
8 66686257
8 66686321
8 66686347
8 66686522
8 66686539
8 66686582
8 66686677
8 66686801
8 66686829
8 66686841
8 66686977
8 66687144
8 66687294
8 66687367
8 66687384
8 66687424
8 66687583
8 66687588
8 66687597
8 66688920
8 66688976
8 66689019
8 66689431
8 66689630
8 66689641
8 66689643
8 66689648
8 66691316
8 66691433
8 66691645
8 66692052
8 66692105
8 66692148
8 66692165
8 66692357
8 66692399
8 66692454
8 66692647
8 66692708
8 66692805
8 66692967
8 66693191
8 66693286
8 66693315
8 66693355
8 66693460
8 66693805
8 66693809
8 66693987
8 66694112
8 66694115
8 66694479
8 66694555
8 66694688
8 66694749
8 66694758
8 66694802
8 66695285
8 66695302
8 66695384
8 66695456
8 66695490
8 66695692
8 66695697
8 66695782
8 66695790
8 66695859
8 66695865
8 66695899
8 66695904
8 66696009
8 66696024
8 66696048
8 66696598
8 66696653
8 66697373
8 66697374
8 66697380
8 66697421
8 66697565
8 66697633
8 66697646
8 66697685
8 66697713
8 66697732
8 66697741
8 66697756
8 66697839
8 66697905
8 66697915
8 66697934
8 66698058
8 66698068
8 66698095
8 66698174
8 66698257
8 66698258
8 66698259
8 66698267
8 66698298
8 66698313
8 66698747
8 66698789
8 66698930
8 66699044
8 66699165
8 66699319
8 66699409
8 66699525
8 66699667
8 66699730
8 66699962
8 66700014
8 66700035
8 66700169
8 66700187
8 66700190
8 66700295
8 66700365
8 66700457
8 66700583
8 66700592
8 66700599
8 66700712
8 66700720
8 66700747
8 66700907
8 66700938
8 66700964
8 66701008
8 66701033
8 66701056
8 66701116
8 66701124
8 66701222
8 66701239
8 66701668
8 66701798
8 66701827
8 66701892
8 66701895
8 66701907
8 66701976
8 66702019
8 66702063
8 66702160
8 66702188
8 66702202
8 66702245
8 66702272
8 66702280
8 66702300
8 66702348
8 66702522
8 66702633
8 66702636
8 66702673
8 66702677
8 66702781
8 66702840
8 66702998
8 66703166
8 66703335
8 66703336
8 66703432
8 66703514
8 66703522
8 66703559
8 66703560
8 66703606
8 66703639
8 66703684
8 66703691
8 66703709
8 66703715
8 66703930
8 66703950
8 66703991
8 66704015
8 66704021
8 66704036
8 66704058
8 66704081
8 66704090
8 66704274
8 66704363
8 66704426
8 66704452
8 66704459
8 66704463
8 66704498
8 66704500
8 66704519
8 66706182
8 66706211
8 66706487
8 66706661
8 66706666
8 66706740
8 66706940
8 66706978
8 66707101
8 66707130
8 66707134
8 66707184
8 66707243
8 66707565
8 66707595
8 66707645
8 66707855
8 66707991
8 66707992
8 66708001
8 66708034
8 66708064
8 66708072
8 66708079
8 66708180
8 66708205
8 66708224
8 66708253
8 66708275
8 66708284
8 66708503
8 66708510
8 66708558
8 66708589
8 66708611
8 66708613
8 66708672
8 66708815
8 66708843
8 66708845
8 66708875
8 66708891
8 66708900
8 66708918
8 66708937
8 66709028
8 66709330
8 66709510
8 66709533
8 66709686
8 66709719
8 66709831
8 66709868
8 66709888
8 66709912
8 66709932
8 66709933
8 66709935
8 66709941
8 66709949
8 66710041
8 66710043
8 66710057
8 66710064
8 66710093
8 66710094
8 66710154
8 66710187
8 66710191
8 66710197
8 66710199
8 66710221
8 66710230
8 66710243
8 66710275
8 66710278
8 66710302
8 66710315
8 66710327
8 66710329
8 66710340
8 66710376
8 66710386
8 66710391
8 66710397
8 66710437
8 66710475
8 66710497
8 66710538
8 66710565
8 66710602
8 66710704
8 66710709
8 66710776
8 66710826
8 66710839
8 66710886
8 66710888
8 66710957
8 66710975
8 66710977
8 66710982
8 66710989
8 66710997
8 66711001
8 66711014
8 66711043
8 66711055
8 66711089
8 66711090
8 66711118
8 66711152
8 66711214
8 66711271
8 66711291
8 66711311
8 66711401
8 66711467
8 66715006
8 66715055
8 66715225
8 66715631
8 66715763
8 66715802
8 66715881
8 66715897
8 66715946
8 66716292
8 66716416
8 66716448
8 66716460
8 66716469
8 66716574
8 66716753
8 66716885
8 66716966
8 66717043
8 66717112
8 66717243
8 66717683
8 66717759
8 66717983
8 66718326
8 66718363
8 66718431
8 66718575
8 66718785
8 66718973
8 66719002
8 66719115
8 66719149
8 66719212
8 66719215
8 66719263
8 66719355
8 66719567
8 66719621
8 66719669
8 66719915
8 66720424
8 66720750
8 66721057
8 66721120
8 66721165
8 66721185
8 66721202
8 66721343
8 66721351
8 66721406
8 66721427
8 66721433
8 66721530
8 66721547
8 66721562
8 66721614
8 66721666
8 66721689
8 66721701
8 66721739
8 66721775
8 66721796
8 66721820
8 66722017
8 66722320
8 66722413
8 66722456
8 66722525
8 66722547
8 66722557
8 66722572
8 66722589
8 66722590
8 66730692
8 66730778
8 66730821
8 66730848
8 66730849
8 66730901
8 66730929
8 66731218
8 66731236
8 66731257
8 66731259
8 66731394
8 66731641
8 66731715
8 66731812
8 66731857
8 66731884
8 66732001
8 66732152
8 66732160
8 66732262
8 66732341
8 66732410
8 66732428
8 66732575
8 66732775
8 66732806
8 66732947
8 66733049
8 66733097
8 66733142
8 66733403
8 66733415
8 66733423
8 66733432
8 66733434
8 66733459
8 66733531
8 66733594
8 66733625
8 66733651
8 66733684
8 66733685
8 66733690
8 66733741
8 66733776
8 66733985
8 66734297
8 66734459
8 66734461
8 66734566
8 66734696
8 66734934
8 66735053
8 66735113
8 66735181
8 66735396
8 66735472
8 66735583
8 66735935
8 66736218
8 66736248
8 66736315
8 66736345
8 66736398
8 66736414
8 66736462
8 66736485
8 66736514
8 66736610
8 66736720
8 66736800
8 66736837
8 66736903
8 66737203
8 66737290
8 66737322
8 66737363
8 66737382
8 66737416
8 66737623
8 66737627
8 66737714
8 66737723
8 66737809
8 66737815
8 66737827
8 66737890
8 66737906
8 66737955
8 66737973
8 66737974
8 66737992
8 66738376
8 66738441
8 66738518
8 66738605
8 66738613
8 66738633
8 66738658
8 66738659
8 66738769
8 66738958
8 66739001
8 66739118
8 66739135
8 66739136
8 66739207
8 66739208
8 66739267
8 66739389
8 66739392
8 66739402
8 66739449
8 66739487
8 66739518
8 66739528
8 66739964
8 66740061
8 66740087
8 66740119
8 66740173
8 66740190
8 66740219
8 66740240
8 66740336
8 66740543
8 66740587
8 66741759
8 66742355
8 66742376
8 66742382
8 66742509
8 66742557
8 66742580
8 66742626
8 66742697
8 66742819
8 66742980
8 66743040
8 66743080
8 66743459
8 66743464
8 66743465
8 66743482
8 66743511
8 66743512
8 66743542
8 66743551
8 66743553
8 66743678
8 66743810
8 66743846
8 66743897
8 66744012
8 66744028
8 66744064
8 66744171
8 66744181
8 66744715
8 66744814
8 66744883
8 66745127
8 66745162
8 66745202
8 66745281
8 66745316
8 66745472
8 66745473
8 66745475
8 66745520
8 66745523
8 66745575
8 66745761
8 66746034
8 66746116
8 66746220
8 66746533
8 66746550
8 66746567
8 66746611
8 66746662
8 66746692
8 66747552
8 66747588
8 66747596
8 66747934
8 66747937
8 66748156
8 66748171
8 66748186
8 66748350
8 66748353
8 66748381
8 66748669
8 66748704
8 66748885
8 66748961
8 66749066
8 66749165
8 66749171
8 66749175
8 66749182
8 66749225
8 66749244
8 66749413
8 66749530
8 66749586
8 66749597
8 66749604
8 66749821
8 66750243
8 66750553
8 66750632
8 66750669
8 66750754
8 66750886
8 66750904
8 66750937
8 66751137
8 66751271
8 66751377
8 66751404
8 66751679
8 66751971
8 66751985
8 66752432
8 66752476
8 66752514
8 66752537
8 66752683
8 66753550
8 66753595
8 66753622
8 66753920
8 66754032
8 66754115
8 66754276
8 66754296
8 66754459
8 66756020
8 66756026
8 66756118
8 66756227
8 66756981
8 66757081
8 66757175
8 66757368
8 66757404
8 66757410
8 66758179
8 66758643
8 66760679
8 66760681
8 66760740
8 66760833
8 66760937
8 66761080
8 66761403
8 66762444
8 66762471
8 66762545
8 66763065
8 66763369
8 66763409
8 66763633
8 66763684
8 66763777
8 66763988
8 66764092
8 66764126
8 66764177
8 66764181
8 66764297
8 66764305
8 66764506
8 66764538
8 66764685
8 66764732
8 66764739
8 66764888
8 66764952
8 66764955
8 66765101
8 66765139
8 66765220
8 66765395
8 66765539
8 66765626
8 66765738
8 66765955
8 66766005
8 66766239
8 66766347
8 66766466
8 66766540
8 66766636
8 66766786
8 66766946
8 66767187
8 66767197
8 66767299
8 66767355
8 66767356
8 66767582
8 66767785
8 66767788
8 66767850
8 66768059
8 66770284
8 66770401
8 66770821
8 66770925
8 66770961
8 66771007
8 66771232
8 66771365
8 66771550
8 66771637
8 66771940
8 66771943
8 66772385
8 66772539
8 66772934
8 66773083
8 66773212
8 66773258
8 66773355
8 66773592
8 66773910
8 66774126
8 66774144
8 66774656
8 66774810
8 66775114
8 66775245
8 66778792
8 66779234
8 66779773
8 66780035
8 66780106
8 66780866
8 66781633
8 66781817
8 66783171
8 66783177
8 66784017
8 66784274
8 66784519
8 66784655
8 66784823
8 66784915
8 66785342
8 66785471
8 66786261
8 66786381
8 66786969
8 66787468
8 66787788
8 66787794
8 66788153
8 66788479
8 66788690
8 66788970
8 66788982
8 66789049
8 66790134
8 66790292
8 66790320
8 66790471
8 66790710
8 66790713
8 66790871
8 66790917
8 66791071
8 66791471
8 66791529
8 66791597
8 66791707
8 66791727
8 66791754
8 66791811
8 66791958
8 66792026
8 66792217
8 66793018
8 66793077
8 66793114
8 66793549
8 66793988
8 66794381
8 66794442
8 66794634
8 66794785
8 66795006
8 66796295
8 66796894
8 66797161
8 66798452
8 66798592
8 66799742
8 66800683
8 66801196
8 66801593
8 66801636
8 66801689
8 66801693
8 66803193
8 66803341
8 66805126
8 66805209
8 66805230
8 66805231
8 66805282
8 66805318
8 66806990
8 66807465
8 66808504
8 66808980
8 66809597
8 66809617
8 66809691
8 66809976
8 66810028
8 66810085
8 66810110
8 66813859
8 66814174
8 66814272
8 66814395
8 66814531
8 66814651
8 66814788
8 66814986
8 66815072
8 66815266
8 66816853
8 66816858
8 66817376
8 66817400
8 66817592
8 66817738
8 66818423
8 66818468
8 66818715
8 66818748
8 66819268
8 66819292
8 66819498
8 66819522
8 66819807
8 66819874
8 66820102
8 66820645
8 66820809
8 66821138
8 66822095
8 66822327
8 66822641
8 66822643
8 66823054
8 66824215
8 66825333
8 66825334
8 66827087
8 66827527
8 66828299
8 66828501
8 66828908
8 66829187
8 66829386
8 66829565
8 66829823
8 66830089
8 66830373
8 66830656
8 66830999
8 66832133
8 66832153
8 66832486
8 66832804
8 66832890
8 66833433
8 66833492
8 66833623
8 66833658
8 66833782
8 66833860
8 66834160
8 66834193
8 66834326
8 66834659
8 66834669
8 66834816
8 66837583
8 66843145
8 66843174
8 66843206
8 66843507
8 66846623
8 66847541
8 66847814
8 66847936
8 66848518
8 66849291
8 66849924
8 66850141
8 66852195
8 66852220
8 66852613
8 66854697
8 66855699
8 66856984
8 66858611
8 66858993
8 66859731
8 66859975
8 66862533
8 66862618
8 66863090
8 66865374
8 66866134
8 66866150
8 66868067
8 66868495
8 66868517
8 66869381
8 66869678
8 66869698
8 66869735
8 66870453
8 66874361
8 66875221
8 66875481
8 66875634
8 66876541
8 66876709
8 66880434
8 66880461
8 66880966
8 66881432
8 66882192
8 66882846
8 66882847
8 66886600
8 66891303
8 66891444
8 66891639
8 66891704
8 66891924
8 66891925
8 66891985
8 66892052
8 66892053
8 66892137
8 66892379
8 66892422
8 66892466
8 66892487
8 66892519
8 66892774
8 66892780
8 66892866
8 66892929
8 66892983
8 66892985
8 66893029
8 66893065
8 66893077
8 66893084
8 66893086
8 66893156
8 66893160
8 66893270
8 66893610
8 66894016
8 66894135
8 66894152
8 66894192
8 66894385
8 66894472
8 66894502
8 66894536
8 66894686
8 66894699
8 66894782
8 66894979
8 66895015
8 66895253
8 66895288
8 66895311
8 66895680
8 66895731
8 66895822
8 66896040
8 66896141
8 66896275
8 66896304
8 66896525
8 66896655
8 66896723
8 66896757
8 66896862
8 66896978
8 66897204
8 66897315
8 66897440
8 66897457
8 66897458
8 66897553
8 66897621
8 66897675
8 66897779
8 66897937
8 66897939
8 66897970
8 66897977
8 66897978
8 66898023
8 66898058
8 66898059
8 66898077
8 66898216
8 66898254
8 66898553
8 66898690
8 66898691
8 66898731
8 66898794
8 66898930
8 66898945
8 66899039
8 66899085
8 66899116
8 66899147
8 66899293
8 66899312
8 66899343
8 66899360
8 66899377
8 66899398
8 66899531
8 66899556
8 66899593
8 66899604
8 66899605
8 66899617
8 66899704
8 66899713
8 66899739
8 66899777
8 66899800
8 66899881
8 66899906
8 66899982
8 66899983
8 66900046
8 66900080
8 66900562
8 66900576
8 66900797
8 66900865
8 66900929
8 66900959
8 66901054
8 66901257
8 66901455
8 66901456
8 66901651
8 66901685
8 66901739
8 66901752
8 66901801
8 66901976
8 66902078
8 66902127
8 66902143
8 66902158
8 66902248
8 66902262
8 66902292
8 66902293
8 66902296
8 66902360
8 66902370
8 66902383
8 66902407
8 66902436
8 66902441
8 66902466
8 66902496
8 66902520
8 66902558
8 66902577
8 66902596
8 66902754
8 66902785
8 66902831
8 66902948
8 66903014
8 66903058
8 66903149
8 66903223
8 66903265
8 66903473
8 66903859
8 66903950
8 66903968
8 66904035
8 66904220
8 66904222
8 66904284
8 66904306
8 66904489
8 66904551
8 66904569
8 66904601
8 66904695
8 66904812
8 66904836
8 66904964
8 66905025
8 66905056
8 66905075
8 66905153
8 66905247
8 66906615
8 66906687
8 66906855
8 66907525
8 66907699
8 66907966
8 66908031
8 66908051
8 66908055
8 66908082
8 66908151
8 66908178
8 66908234
8 66908244
8 66908254
8 66908458
8 66908753
8 66908763
8 66908805
8 66908912
8 66908929
8 66908993
8 66909071
8 66909102
8 66909165
8 66909337
8 66909391
8 66909396
8 66909836
8 66910054
8 66910585
8 66910620
8 66910673
8 66911146
8 66911170
8 66911229
8 66911336
8 66911406
8 66911682
8 66912071
8 66912299
8 66912596
8 66912677
8 66912756
8 66912810
8 66915459
8 66915829
8 66916753
8 66916754
8 66917105
8 66917129
8 66917300
8 66917499
8 66917647
8 66917662
8 66918126
8 66918160
8 66918277
8 66918392
8 66918417
8 66918577
8 66918670
8 66919259
8 66919366
8 66919367
8 66919517
8 66919702
8 66919876
8 66920301
8 66920311
8 66920325
8 66920355
8 66920748
8 66920878
8 66920956
8 66921052
8 66921113
8 66921237
8 66921378
8 66921817
8 66921849
8 66922060
8 66922255
8 66922463
8 66922544
8 66922878
8 66922899
8 66922957
8 66923024
8 66923604
8 66923811
8 66923838
8 66923959
8 66923971
8 66924012
8 66924703
8 66924750
8 66924833
8 66925396
8 66925439
8 66925447
8 66925606
8 66930139
8 66930200
8 66930582
8 66930958
8 66931031
8 66931069
8 66931212
8 66931814
8 66931826
8 66931965
8 66932034
8 66932065
8 66932680
8 66932899
8 66932901
8 66932928
8 66932929
8 66933077
8 66933121
8 66933472
8 66933520
8 66933540
8 66933621
8 66933649
8 66933692
8 66933714
8 66933752
8 66933823
8 66934509
8 66934557
8 66934619
8 66934782
8 66934812
8 66934841
8 66934931
8 66935110
8 66935380
8 66935383
8 66935417
8 66935427
8 66935481
8 66935761
8 66935830
8 66936204
8 66936221
8 66936819
8 66937061
8 66937231
8 66937311
8 66937509
8 66938094
8 66938267
8 66938425
8 66938677
8 66938850
8 66938936
8 66939061
8 66939107
8 66939529
8 66939632
8 66939714
8 66940017
8 66940099
8 66940181
8 66940265
8 66940291
8 66940308
8 66940346
8 66940363
8 66940608
8 66941374
8 66941758
8 66942237
8 66942291
8 66942466
8 66942486
8 66942664
8 66942961
8 66942969
8 66943057
8 66943129
8 66943331
8 66943485
8 66943501
8 66943502
8 66943514
8 66943541
8 66943601
8 66943724
8 66943788
8 66943959
8 66944014
8 66944195
8 66944298
8 66944313
8 66944392
8 66944529
8 66944620
8 66944762
8 66944779
8 66944895
8 66945468
8 66945523
8 66945611
8 66945618
8 66945652
8 66945677
8 66945772
8 66945792
8 66945794
8 66946046
8 66946285
8 66947053
8 66947289
8 66947298
8 66947569
8 66948041
8 66948082
8 66948311
8 66948355
8 66948394
8 66948471
8 66948597
8 66948690
8 66948709
8 66948770
8 66948931
8 66948937
8 66949028
8 66949061
8 66949090
8 66949206
8 66949219
8 66949235
8 66949343
8 66949345
8 66949360
8 66949412
8 66949431
8 66949546
8 66949548
8 66949587
8 66949600
8 66949652
8 66949653
8 66949664
8 66949704
8 66949787
8 66949794
8 66949800
8 66949883
8 66949908
8 66949923
8 66949990
8 66950007
8 66950030
8 66950138
8 66950216
8 66950218
8 66950316
8 66950361
8 66952871
8 66953137
8 66953158
8 66953226
8 66953271
8 66953865
8 66953889
8 66953890
8 66954008
8 66954790
8 66954949
8 66955064
8 66955158
8 66955220
8 66955224
8 66955281
8 66955336
8 66955363
8 66955381
8 66955588
8 66957188
8 66957245
8 66957348
8 66957407
8 66957459
8 66957496
8 66957590
8 66957609
8 66957647
8 66957759
8 66957857
8 66957888
8 66957987
8 66958114
8 66958200
8 66958795
8 66959135
8 66959164
8 66959304
8 66959313
8 66959400
8 66959422
8 66959426
8 66959432
8 66959445
8 66959462
8 66959473
8 66959502
8 66959514
8 66959549
8 66959608
8 66959765
8 66959799
8 66959806
8 66959807
8 66959811
8 66959927
8 66960199
8 66960415
8 66960416
8 66960441
8 66960480
8 66960581
8 66960605
8 66960649
8 66960689
8 66960690
8 66960770
8 66960921
8 66960933
8 66960972
8 66960974
8 66960992
8 66961014
8 66961022
8 66961046
8 66961069
8 66961097
8 66961178
8 66961275
8 66961423
8 66961443
8 66961445
8 66961549
8 66961557
8 66961653
8 66961800
8 66961825
8 66961895
8 66961997
8 66962022
8 66962081
8 66962093
8 66962129
8 66962419
8 66962461
8 66962570
8 66962618
8 66962727
8 66962997
8 66963215
8 66963531
8 66964466
8 66965622
8 66965667
8 66965820
8 66966298
8 66966300
8 66966325
8 66966400
8 66966423
8 66966502
8 66966548
8 66966593
8 66966706
8 66967152
8 66967252
8 66967439
8 66967857
8 66967872
8 66967943
8 66967959
8 66967979
8 66968039
8 66968066
8 66968116
8 66968162
8 66968372
8 66968657
8 66968965
8 66969130
8 66969229
8 66969553
8 66969932
8 66969982
8 66970041
8 66970094
8 66970101
8 66970208
8 66970209
8 66970215
8 66970239
8 66970250
8 66970441
8 66970469
8 66970479
8 66970795
8 66970821
8 66970885
8 66970904
8 66970967
8 66972101
8 66972124
8 66972310
8 66972349
8 66972367
8 66972470
8 66972556
8 66972562
8 66972581
8 66972597
8 66972782
8 66972787
8 66972925
8 66973029
8 66973188
8 66973236
8 66973248
8 66973320
8 66973448
8 66973453
8 66974282
8 66974287
8 66974293
8 66976852
8 66976915
8 66977029
8 66977417
8 66977502
8 66977530
8 66977565
8 66977605
8 66977821
8 66977990
8 66978028
8 66978166
8 66978305
8 66978467
8 66978483
8 66978590
8 66978831
8 66978833
8 66978876
8 66979155
8 66979575
8 66979666
8 66979687
8 66979722
8 66979725
8 66979799
8 66980003
8 66980108
8 66980257
8 66980297
8 66980474
8 66980917
8 66980972
8 66981014
8 66981088
8 66981154
8 66981367
8 66981399
8 66981415
8 66981416
8 66981611
8 66981675
8 66981764
8 66981894
8 66981900
8 66981917
8 66981972
8 66982018
8 66982108
8 66982163
8 66982290
8 66982331
8 66982788
8 66982797
8 66983566
8 66983786
8 66983898
8 66984419
8 66984742
8 66984837
8 66984896
8 66986109
8 66986117
8 66986245
8 66986337
8 66986988
8 66987077
8 66987197
8 66987817
8 66987921
8 66988168
8 66988336
8 66988392
8 66988651
8 66988721
8 66989194
8 66989434
8 66990001
8 66990258
8 66990788
8 66990871
8 66990898
8 66991265
8 66991491
8 66992631
8 66993742
8 66993789
8 66995174
8 66996796
8 66999688
8 66999932
8 67000007
8 67000219
8 67000352
8 67000955
8 67001022
8 67001065
8 67001110
8 67001383
8 67001416
8 67001470
8 67001538
8 67001593
8 67001851
8 67003768
8 67003779
8 67003788
8 67004154
8 67004380
8 67004498
8 67004562
8 67004592
8 67005031
8 67005283
8 67006649
8 67006820
8 67007224
8 67007258
8 67007277
8 67007460
8 67007541
8 67007571
8 67007825
8 67007860
8 67007881
8 67007896
8 67008125
8 67008424
8 67008616
8 67009130
8 67009167
8 67009221
8 67009222
8 67009305
8 67009669
8 67009855
8 67010071
8 67010480
8 67010586
8 67010700
8 67010804
8 67010832
8 67010842
8 67010962
8 67011122
8 67011162
8 67011172
8 67011293
8 67011296
8 67011401
8 67011510
8 67011590
8 67011618
8 67012002
8 67012022
8 67012060
8 67012063
8 67012165
8 67012576
8 67012590
8 67013017
8 67013137
8 67013248
8 67013408
8 67014175
8 67014203
8 67014514
8 67014744
8 67014799
8 67014834
8 67014868
8 67014996
8 67015132
8 67015144
8 67015186
8 67015188
8 67015251
8 67015356
8 67015450
8 67015790
8 67015826
8 67016183
8 67016218
8 67017268
8 67017349
8 67017526
8 67017878
8 67018474
8 67019428
8 67023539
8 67023587
8 67023885
8 67024039
8 67024066
8 67024080
8 67024183
8 67024599
8 67024626
8 67024690
8 67024842
8 67024869
8 67024898
8 67024936
8 67025055
8 67025067
8 67025082
8 67025380
8 67025842
8 67026212
8 67026264
8 67026586
8 67026677
8 67026827
8 67026951
8 67027226
8 67027294
8 67027370
8 67027537
8 67027562
8 67027765
8 67027769
8 67027841
8 67028042
8 67028073
8 67028167
8 67028457
8 67028564
8 67028737
8 67028786
8 67028827
8 67029179
8 67029214
8 67029339
8 67029350
8 67029409
8 67030150
8 67030169
8 67030194
8 67030281
8 67030294
8 67030349
8 67030483
8 67030522
8 67031200
8 67031202
8 67031216
8 67031229
8 67031545
8 67031619
8 67031661
8 67031695
8 67031709
8 67031815
8 67031869
8 67032061
8 67032114
8 67032149
8 67032249
8 67032303
8 67032304
8 67032479
8 67032483
8 67032505
8 67032811
8 67032819
8 67032985
8 67033049
8 67033235
8 67033325
8 67033353
8 67033400
8 67033422
8 67033489
8 67033525
8 67033551
8 67033639
8 67033653
8 67033804
8 67033831
8 67033983
8 67033990
8 67034389
8 67034408
8 67034456
8 67034559
8 67034601
8 67034603
8 67034684
8 67034825
8 67034827
8 67034843
8 67034917
8 67034961
8 67035245
8 67035362
8 67035385
8 67035733
8 67035885
8 67035903
8 67035957
8 67035992
8 67036071
8 67036153
8 67036170
8 67036182
8 67036268
8 67036340
8 67036606
8 67036611
8 67040401
8 67040461
8 67040493
8 67040518
8 67040622
8 67040646
8 67040651
8 67040842
8 67041148
8 67041150
8 67041235
8 67041429
8 67041537
8 67041638
8 67041650
8 67041668
8 67041696
8 67041888
8 67041921
8 67041933
8 67042097
8 67042290
8 67042360
8 67042384
8 67042477
8 67042638
8 67043511
8 67043596
8 67043757
8 67044473
8 67044552
8 67044553
8 67045151
8 67045224
8 67045225
8 67046058
8 67046184
8 67046516
8 67046914
8 67047178
8 67047228
8 67047229
8 67047305
8 67047554
8 67047702
8 67047816
8 67048248
8 67048255
8 67048336
8 67048635
8 67048763
8 67048871
8 67048914
8 67049021
8 67049464
8 67049521
8 67049706
8 67049714
8 67050055
8 67050205
8 67050484
8 67050526
8 67050550
8 67050631
8 67050987
8 67051144
8 67051178
8 67051332
8 67051424
8 67051678
8 67051716
8 67051717
8 67051768
8 67051858
8 67052219
8 67052370
8 67052418
8 67052444
8 67052463
8 67052525
8 67052538
8 67052692
8 67052918
8 67052957
8 67053002
8 67053137
8 67053166
8 67053180
8 67053247
8 67053353
8 67053699
8 67053815
8 67053894
8 67053895
8 67053936
8 67053945
8 67054020
8 67054052
8 67054106
8 67054604
8 67054706
8 67054774
8 67056368
8 67056398
8 67056552
8 67056697
8 67056964
8 67056986
8 67057081
8 67057100
8 67057168
8 67057169
8 67057221
8 67057241
8 67057278
8 67057310
8 67057367
8 67057370
8 67057409
8 67057411
8 67057590
8 67057638
8 67057647
8 67057789
8 67057807
8 67057982
8 67057994
8 67058034
8 67058067
8 67058132
8 67058191
8 67058195
8 67058345
8 67058354
8 67058531
8 67058557
8 67058767
8 67059089
8 67059140
8 67059494
8 67060304
8 67060383
8 67062080
8 67063402
8 67063467
8 67063656
8 67064154
8 67064955
8 67065144
8 67065649
8 67067317
8 67067335
8 67067483
8 67067556
8 67067566
8 67068298
8 67068977
8 67068987
8 67069467
8 67069779
8 67069789
8 67070087
8 67070107
8 67070475
8 67070517
8 67071133
8 67071429
8 67071653
8 67071924
8 67072007
8 67072138
8 67072170
8 67072178
8 67072453
8 67072534
8 67072604
8 67072861
8 67073010
8 67073234
8 67073314
8 67073316
8 67073348
8 67073393
8 67073538
8 67073595
8 67073637
8 67073675
8 67073722
8 67073725
8 67073747
8 67073819
8 67073878
8 67073929
8 67073953
8 67074060
8 67074216
8 67074278
8 67074773
8 67074833
8 67075852
8 67076183
8 67076197
8 67076415
8 67076454
8 67076637
8 67076668
8 67076671
8 67076822
8 67076841
8 67076849
8 67076860
8 67076888
8 67076900
8 67076992
8 67076995
8 67077030
8 67077350
8 67077410
8 67077426
8 67077458
8 67077672
8 67077677
8 67077684
8 67077782
8 67077817
8 67077859
8 67077989
8 67078021
8 67078112
8 67078231
8 67078271
8 67078298
8 67078693
8 67078729
8 67078938
8 67078961
8 67079017
8 67079531
8 67079807
8 67079843
8 67079881
8 67079892
8 67079988
8 67080055
8 67080112
8 67080125
8 67080193
8 67080282
8 67080297
8 67080452
8 67080556
8 67080621
8 67080800
8 67080845
8 67080868
8 67080884
8 67080948
8 67081299
8 67081403
8 67081408
8 67081414
8 67081716
8 67081741
8 67081753
8 67082034
8 67082134
8 67082150
8 67082195
8 67082253
8 67082260
8 67082325
8 67082975
8 67083009
8 67083055
8 67083232
8 67083345
8 67083361
8 67083573
8 67083642
8 67083766
8 67083803
8 67084234
8 67084299
8 67085013
8 67085099
8 67085303
8 67085686
8 67085689
8 67085897
8 67085990
8 67086106
8 67086196
8 67086759
8 67086905
8 67087623
8 67089593
8 67090086
8 67090192
8 67090342
8 67090384
8 67090514
8 67090629
8 67090755
8 67090939
8 67090958
8 67091134
8 67091165
8 67091270
8 67091334
8 67091534
8 67091781
8 67092093
8 67092163
8 67092228
8 67092231
8 67092422
8 67092464
8 67092479
8 67092693
8 67092954
8 67093092
8 67093267
8 67093522
8 67094452
8 67094604
8 67094621
8 67094747
8 67094754
8 67094765
8 67094814
8 67094860
8 67094960
8 67095011
8 67095027
8 67095046
8 67095072
8 67095081
8 67095139
8 67095142
8 67095181
8 67095346
8 67095436
8 67095501
8 67095601
8 67095659
8 67095685
8 67095710
8 67095719
8 67095909
8 67096089
8 67096179
8 67096252
8 67096269
8 67096329
8 67096432
8 67096448
8 67096525
8 67096636
8 67096696
8 67096757
8 67096836
8 67097812
8 67097927
8 67098362
8 67098383
8 67098411
8 67098515
8 67098538
8 67098621
8 67098699
8 67098794
8 67098798
8 67098809
8 67098912
8 67098957
8 67099047
8 67099078
8 67099079
8 67099086
8 67099139
8 67099145
8 67099160
8 67099162
8 67099194
8 67099195
8 67099268
8 67099308
8 67099362
8 67099535
8 67099552
8 67099571
8 67099613
8 67099724
8 67099899
8 67100255
8 67100293
8 67100319
8 67100892
8 67101080
8 67101403
8 67101616
8 67102166
8 67102316
8 67102400
8 67102903
8 67103034
8 67104042
8 67104049
8 67104524
8 67104620
8 67105385
8 67105408
8 67106274
8 67106279
8 67106325
8 67106414
8 67106520
8 67106531
8 67106585
8 67106731
8 67107078
8 67107339
8 67107355
8 67107394
8 67107657
8 67107683
8 67107708
8 67110330
8 67110480
8 67110621
8 67110680
8 67110701
8 67110706
8 67110785
8 67110934
8 67110990
8 67111004
8 67111124
8 67111251
8 67111535
8 67111542
8 67111556
8 67111732
8 67111738
8 67111924
8 67112005
8 67112063
8 67112226
8 67112232
8 67112240
8 67112260
8 67112368
8 67112481
8 67112482
8 67112483
8 67112493
8 67112555
8 67112656
8 67113017
8 67113560
8 67113576
8 67113676
8 67114011
8 67114107
8 67115712
8 67117104
8 67120088
8 67120206
8 67121705
8 67122673
8 67122822
8 67122880
8 67123342
8 67124604
8 67125698
8 67126513
8 67127945
8 67132966
8 67133032
8 67134444
8 67134820
8 67134840
8 67136113
8 67136341
8 67137279
8 67137321
8 67138653
8 67139566
8 67140358
8 67143029
8 67144063
8 67145134
8 67146771
8 67148136
8 67149886
8 67150722
8 67150931
8 67150952
8 67151110
8 67151405
8 67151864
8 67152549
8 67152571
8 67153833
8 67153913
8 67154528
8 67155418
8 67155691
8 67158278
8 67158587
8 67160802
8 67168650
8 67169764
8 67169789
8 67170235
8 67170376
8 67171367
8 67171522
8 67171557
8 67171979
8 67172329
8 67172782
8 67173633
8 67176083
8 67176087
8 67176480
8 67177284
8 67177286
8 67177933
8 67181076
8 67182757
8 67183501
8 67184535
8 67184561
8 67184874
8 67185082
8 67185153
8 67186135
8 67187007
8 67187197
8 67187872
8 67187923
8 67189516
8 67190650
8 67191819
8 67192220
8 67192269
8 67192281
8 67192553
8 67192802
8 67192901
8 67192904
8 67193031
8 67193280
8 67193361
8 67193376
8 67193771
8 67194041
8 67194113
8 67194319
8 67194375
8 67194448
8 67194536
8 67194543
8 67194563
8 67194626
8 67194665
8 67194727
8 67194792
8 67194839
8 67194881
8 67194919
8 67194924
8 67194944
8 67195072
8 67195302
8 67195397
8 67195445
8 67195451
8 67195455
8 67195474
8 67195496
8 67195697
8 67195703
8 67195952
8 67195954
8 67195997
8 67196000
8 67196037
8 67196045
8 67196046
8 67196320
8 67196422
8 67196437
8 67196484
8 67196516
8 67196555
8 67196641
8 67196799
8 67196843
8 67196880
8 67196888
8 67196900
8 67196946
8 67196967
8 67197087
8 67197169
8 67197174
8 67197183
8 67197239
8 67197270
8 67197352
8 67197412
8 67197530
8 67197534
8 67197624
8 67197639
8 67197650
8 67197662
8 67197677
8 67197754
8 67197893
8 67197951
8 67198129
8 67198254
8 67198353
8 67198527
8 67198831
8 67198865
8 67199250
8 67199426
8 67199529
8 67199530
8 67199540
8 67199555
8 67199561
8 67199695
8 67199761
8 67199796
8 67199797
8 67199864
8 67200525
8 67200602
8 67200603
8 67200618
8 67200654
8 67200737
8 67200753
8 67200756
8 67200767
8 67200777
8 67200811
8 67200853
8 67200891
8 67200907
8 67200917
8 67200982
8 67201329
8 67201473
8 67201485
8 67202051
8 67202064
8 67202306
8 67202341
8 67202374
8 67202427
8 67202509
8 67202584
8 67202728
8 67204188
8 67204196
8 67204336
8 67204394
8 67204395
8 67204404
8 67204492
8 67204851
8 67204975
8 67205358
8 67205363
8 67205479
8 67205573
8 67205574
8 67205867
8 67205884
8 67205937
8 67206025
8 67206199
8 67206240
8 67206504
8 67206603
8 67206708
8 67207016
8 67207031
8 67207087
8 67207665
8 67207686
8 67207835
8 67207850
8 67208359
8 67208395
8 67208417
8 67208440
8 67208476
8 67208522
8 67208569
8 67208591
8 67208663
8 67208758
8 67208949
8 67208952
8 67209297
8 67209306
8 67209408
8 67209418
8 67209685
8 67209853
8 67209953
8 67209978
8 67209987
8 67210067
8 67210196
8 67210230
8 67210257
8 67210350
8 67210382
8 67210423
8 67210429
8 67210436
8 67210440
8 67210441
8 67210460
8 67210491
8 67210493
8 67210597
8 67210695
8 67210704
8 67210762
8 67211264
8 67211694
8 67211777
8 67211908
8 67211999
8 67212034
8 67212478
8 67212508
8 67212700
8 67212720
8 67213099
8 67213104
8 67213106
8 67213108
8 67213307
8 67213348
8 67213358
8 67213364
8 67213407
8 67213427
8 67213453
8 67213505
8 67213737
8 67213811
8 67213833
8 67213839
8 67214010
8 67214073
8 67214085
8 67214277
8 67214329
8 67214394
8 67214499
8 67214505
8 67214506
8 67217141
8 67217147
8 67217353
8 67217416
8 67217419
8 67217557
8 67217591
8 67217648
8 67218263
8 67218297
8 67218561
8 67219130
8 67219152
8 67219254
8 67219295
8 67219331
8 67219601
8 67222564
8 67222612
8 67222637
8 67223122
8 67223159
8 67223281
8 67223822
8 67223891
8 67224270
8 67224272
8 67224577
8 67224874
8 67224953
8 67225027
8 67225262
8 67226219
8 67226226
8 67226511
8 67226578
8 67226637
8 67226804
8 67226850
8 67227402
8 67227408
8 67227495
8 67227871
8 67227976
8 67228562
8 67228565
8 67228568
8 67228577
8 67228618
8 67228816
8 67228882
8 67229045
8 67229551
8 67229659
8 67229679
8 67229726
8 67229735
8 67229849
8 67229918
8 67230368
8 67230447
8 67230464
8 67230723
8 67231352
8 67231434
8 67231482
8 67231704
8 67231722
8 67232182
8 67232232
8 67232248
8 67232360
8 67232418
8 67232504
8 67232590
8 67232750
8 67233008
8 67233164
8 67233286
8 67233432
8 67233528
8 67233597
8 67233608
8 67236004
8 67236999
8 67237736
8 67238541
8 67239805
8 67239918
8 67239922
8 67239926
8 67239927
8 67239971
8 67240036
8 67240051
8 67240101
8 67240204
8 67240296
8 67240306
8 67240373
8 67240387
8 67240444
8 67240445
8 67240542
8 67240549
8 67240595
8 67240881
8 67240896
8 67240924
8 67241395
8 67241400
8 67241548
8 67241592
8 67241695
8 67241852
8 67242220
8 67243261
8 67243341
8 67247111
8 67248112
8 67248396
8 67251377
8 67251403
8 67251423
8 67251452
8 67251495
8 67251504
8 67251506
8 67251792
8 67251804
8 67251898
8 67251905
8 67251925
8 67251981
8 67252029
8 67252104
8 67252195
8 67252477
8 67252491
8 67252536
8 67252648
8 67252701
8 67252906
8 67252935
8 67252956
8 67252986
8 67253297
8 67253712
8 67254002
8 67254008
8 67254144
8 67254179
8 67254343
8 67254430
8 67254454
8 67254783
8 67254837
8 67254995
8 67255026
8 67255146
8 67255307
8 67255391
8 67255402
8 67255429
8 67257171
8 67257471
8 67257671
8 67257813
8 67259693
8 67259883
8 67259937
8 67259955
8 67259990
8 67260801
8 67260889
8 67260971
8 67261082
8 67261166
8 67261255
8 67261318
8 67261327
8 67261371
8 67261455
8 67261551
8 67261868
8 67262123
8 67262254
8 67262306
8 67262524
8 67262620
8 67262659
8 67262745
8 67262756
8 67262789
8 67262943
8 67262982
8 67263152
8 67263190
8 67263266
8 67263281
8 67263353
8 67264206
8 67264225
8 67264582
8 67264631
8 67264927
8 67265211
8 67265263
8 67265275
8 67265499
8 67265523
8 67265712
8 67266102
8 67266401
8 67266863
8 67266880
8 67266943
8 67267732
8 67267832
8 67267981
8 67268088
8 67268098
8 67268242
8 67268322
8 67268339
8 67268361
8 67269300
8 67269518
8 67269563
8 67269564
8 67269595
8 67269633
8 67269804
8 67269869
8 67270065
8 67270138
8 67270166
8 67270167
8 67270239
8 67270398
8 67270483
8 67270697
8 67271809
8 67272597
8 67272985
8 67273379
8 67273614
8 67273962
8 67274067
8 67274203
8 67274712
8 67276013
8 67276368
8 67276875
8 67276903
8 67276906
8 67276986
8 67281086
8 67283173
8 67283225
8 67283415
8 67286918
8 67288291
8 67289600
8 67289612
8 67289696
8 67290923
8 67291372
8 67291722
8 67291730
8 67293212
8 67293342
8 67293399
8 67293930
8 67293983
8 67294045
8 67294192
8 67294436
8 67294525
8 67294752
8 67294944
8 67295053
8 67295054
8 67295176
8 67295177
8 67295366
8 67295424
8 67295472
8 67295475
8 67295477
8 67295525
8 67295785
8 67295938
8 67296030
8 67296204
8 67296576
8 67296610
8 67296640
8 67297046
8 67297081
8 67297141
8 67297224
8 67297271
8 67297325
8 67297568
8 67298571
8 67302347
8 67302352
8 67303251
8 67303313
8 67303758
8 67303822
8 67304722
8 67305035
8 67305053
8 67305167
8 67305177
8 67305283
8 67305632
8 67305734
8 67305747
8 67305751
8 67305752
8 67305992
8 67306264
8 67306346
8 67306392
8 67306915
8 67307279
8 67307286
8 67307347
8 67307611
8 67307653
8 67307728
8 67307839
8 67307872
8 67307989
8 67308123
8 67308137
8 67308228
8 67308595
8 67308754
8 67308949
8 67309955
8 67310345
8 67310365
8 67310382
8 67310724
8 67310777
8 67310883
8 67310888
8 67311003
8 67311014
8 67311120
8 67311148
8 67311163
8 67311240
8 67311241
8 67311305
8 67311383
8 67311522
8 67311789
8 67312137
8 67312178
8 67312451
8 67312551
8 67312562
8 67312591
8 67312656
8 67312694
8 67313331
8 67313366
8 67313370
8 67313512
8 67313544
8 67313553
8 67313906
8 67314097
8 67314223
8 67314254
8 67314296
8 67314404
8 67314487
8 67314603
8 67314614
8 67314646
8 67314705
8 67314798
8 67315061
8 67315180
8 67315188
8 67315222
8 67315223
8 67315245
8 67315268
8 67315356
8 67315365
8 67315491
8 67315546
8 67316344
8 67316353
8 67316708
8 67318144
8 67318513
8 67319636
8 67320053
8 67320122
8 67320153
8 67320172
8 67320427
8 67320732
8 67320942
8 67321070
8 67321299
8 67321827
8 67321932
8 67321986
8 67322079
8 67322360
8 67322396
8 67322967
8 67322985
8 67323162
8 67323228
8 67323300
8 67323617
8 67323885
8 67323898
8 67323951
8 67323981
8 67324316
8 67324506
8 67324597
8 67324598
8 67325606
8 67325634
8 67325689
8 67326275
8 67326353
8 67326596
8 67326632
8 67326713
8 67327180
8 67327435
8 67327895
8 67328150
8 67328177
8 67328372
8 67328661
8 67328662
8 67329238
8 67329289
8 67329444
8 67329553
8 67329713
8 67329850
8 67330426
8 67330433
8 67330992
8 67331397
8 67331436
8 67332208
8 67332701
8 67332802
8 67333252
8 67333462
8 67333663
8 67334642
8 67334778
8 67335073
8 67335097
8 67335168
8 67335187
8 67335197
8 67335311
8 67335641
8 67336286
8 67336485
8 67336515
8 67336838
8 67336884
8 67336959
8 67336968
8 67337269
8 67337339
8 67338624
8 67338955
8 67339057
8 67339396
8 67339765
8 67339966
8 67339999
8 67340769
8 67341683
8 67342531
8 67342967
8 67342974
8 67343031
8 67343093
8 67343437
8 67343886
8 67344111
8 67344261
8 67344364
8 67344652
8 67344694
8 67344813
8 67345099
8 67345861
8 67345891
8 67346283
8 67346316
8 67346344
8 67346380
8 67346912
8 67347065
8 67347450
8 67347897
8 67348099
8 67348455
8 67349428
8 67349505
8 67349997
8 67350410
8 67350606
8 67350881
8 67350984
8 67351156
8 67351469
8 67351643
8 67351697
8 67352191
8 67352333
8 67352421
8 67352558
8 67352565
8 67352938
8 67352950
8 67353301
8 67353339
8 67353636
8 67353679
8 67353724
8 67353744
8 67353923
8 67354324
8 67354727
8 67355784
8 67355812
8 67355889
8 67356397
8 67356457
8 67356657
8 67356668
8 67356986
8 67357319
8 67357906
8 67358532
8 67359100
8 67359129
8 67359154
8 67359224
8 67359462
8 67359578
8 67360087
8 67360312
8 67360390
8 67362274
8 67362896
8 67363538
8 67364337
8 67365659
8 67365864
8 67367887
8 67368303
8 67369109
8 67369116
8 67369470
8 67369876
8 67371546
8 67371781
8 67371962
8 67372132
8 67373715
8 67374270
8 67374306
8 67374367
8 67374835
8 67375168
8 67375195
8 67376688
8 67377047
8 67377528
8 67378248
8 67378615
8 67379782
8 67380756
8 67382303
8 67382543
8 67382937
8 67383367
8 67383586
8 67383696
8 67384768
8 67385918
8 67388318
8 67389981
8 67390461
8 67391613
8 67392786
8 67393077
8 67394198
8 67396241
8 67396321
8 67399082
8 67399379
8 67400385
8 67401918
8 67402062
8 67402512
8 67403476
8 67403600
8 67404349
8 67408007
8 67409001
8 67409302
8 67409525
8 67410250
8 67411658
8 67412073
8 67412093
8 67412394
8 67412486
8 67413206
8 67413262
8 67413446
8 67414465
8 67415780
8 67416810
8 67416836
8 67417065
8 67417066
8 67417078
8 67417176
8 67417333
8 67418347
8 67418471
8 67419340
8 67419418
8 67419420
8 67420161
8 67420162
8 67420531
8 67420766
8 67420981
8 67421021
8 67421095
8 67421113
8 67421299
8 67421331
8 67421368
8 67421500
8 67421651
8 67423415
8 67423507
8 67423625
8 67423633
8 67424436
8 67424586
8 67425060
8 67425140
8 67425882
8 67425892
8 67427270
8 67427886
8 67428356
8 67429649
8 67430037
8 67430944
8 67431176
8 67431260
8 67431565
8 67432156
8 67433150
8 67433488
8 67436842
8 67439381
8 67439697
8 67439906
8 67441042
8 67442277
8 67442360
8 67442380
8 67442527
8 67442837
8 67444893
8 67446104
8 67446273
8 67452760
8 67452899
8 67453270
8 67453634
8 67453837
8 67456237
8 67456304
8 67456305
8 67457344
8 67458667
8 67459001
8 67459007
8 67460294
8 67460630
8 67460741
8 67460874
8 67461816
8 67462029
8 67462103
8 67462136
8 67462209
8 67462214
8 67462354
8 67462448
8 67462673
8 67463090
8 67463192
8 67463839
8 67464232
8 67464599
8 67464630
8 67464669
8 67464750
8 67464770
8 67464922
8 67464952
8 67465155
8 67465435
8 67465853
8 67465855
8 67465865
8 67465924
8 67465969
8 67466032
8 67466063
8 67466072
8 67466081
8 67466109
8 67466266
8 67466603
8 67466973
8 67467138
8 67467277
8 67467311
8 67467342
8 67467399
8 67467488
8 67467527
8 67467972
8 67468352
8 67468470
8 67468495
8 67468517
8 67468543
8 67468607
8 67468700
8 67468829
8 67469337
8 67469347
8 67469456
8 67469671
8 67469853
8 67470263
8 67470329
8 67470346
8 67470370
8 67470639
8 67470715
8 67470907
8 67471012
8 67471182
8 67471211
8 67471567
8 67471590
8 67471950
8 67471956
8 67471969
8 67471973
8 67471997
8 67471998
8 67472056
8 67472080
8 67472081
8 67472097
8 67472322
8 67472327
8 67472353
8 67472365
8 67472398
8 67472916
8 67473192
8 67473756
8 67473757
8 67473773
8 67473793
8 67474176
8 67474192
8 67474225
8 67474329
8 67474390
8 67474397
8 67474420
8 67474449
8 67474660
8 67474666
8 67474828
8 67475011
8 67475652
8 67475919
8 67476635
8 67476661
8 67476873
8 67476965
8 67476995
8 67477046
8 67477263
8 67477367
8 67477369
8 67477552
8 67477655
8 67477890
8 67478271
8 67478469
8 67478505
8 67478526
8 67478535
8 67478569
8 67478855
8 67478856
8 67479036
8 67479134
8 67479159
8 67479279
8 67479291
8 67479345
8 67479355
8 67479385
8 67479386
8 67479395
8 67479396
8 67479397
8 67479666
8 67479869
8 67480057
8 67480094
8 67480109
8 67480430
8 67480435
8 67480451
8 67480464
8 67480498
8 67480506
8 67480590
8 67480606
8 67480639
8 67480702
8 67481124
8 67481241
8 67481322
8 67481370
8 67481371
8 67481397
8 67481618
8 67481660
8 67481670
8 67481722
8 67481809
8 67481906
8 67481921
8 67481957
8 67482005
8 67482007
8 67482027
8 67482184
8 67482216
8 67482344
8 67482523
8 67482655
8 67482664
8 67482703
8 67482759
8 67482807
8 67482812
8 67482992
8 67483006
8 67483062
8 67483072
8 67483425
8 67483426
8 67483484
8 67483592
8 67483601
8 67483606
8 67483669
8 67483813
8 67483827
8 67483838
8 67483860
8 67483867
8 67483938
8 67483939
8 67483972
8 67484099
8 67484336
8 67484439
8 67484514
8 67484537
8 67484612
8 67484619
8 67484620
8 67484724
8 67484788
8 67485283
8 67485314
8 67485801
8 67485828
8 67485980
8 67486005
8 67486011
8 67486024
8 67486026
8 67486063
8 67486117
8 67486270
8 67486302
8 67486324
8 67486328
8 67486377
8 67486517
8 67486518
8 67486578
8 67486610
8 67488908
8 67488944
8 67488991
8 67489051
8 67489102
8 67489111
8 67489224
8 67489252
8 67489259
8 67489264
8 67489269
8 67489355
8 67489460
8 67489466
8 67489758
8 67490006
8 67490019
8 67490037
8 67490150
8 67490231
8 67490358
8 67490673
8 67490700
8 67490800
8 67492411
8 67492412
8 67492684
8 67492769
8 67492805
8 67492952
8 67493517
8 67493547
8 67493881
8 67493882
8 67494071
8 67494686
8 67495061
8 67495227
8 67495663
8 67496078
8 67496103
8 67496878
8 67496884
8 67497058
8 67497186
8 67498030
8 67499619
8 67502847
8 67503428
8 67503475
8 67503560
8 67503606
8 67504135
8 67505425
8 67506113
8 67510147
8 67510224
8 67510385
8 67510454
8 67510905
8 67511100
8 67512188
8 67512332
8 67512526
8 67512816
8 67513749
8 67514037
8 67514294
8 67514346
8 67514422
8 67514452
8 67514517
8 67514744
8 67514750
8 67514801
8 67514896
8 67514921
8 67514975
8 67515082
8 67515098
8 67515455
8 67515465
8 67515481
8 67515513
8 67515562
8 67515568
8 67516347
8 67516355
8 67516443
8 67516549
8 67516761
8 67516872
8 67516913
8 67516919
8 67517019
8 67517026
8 67517519
8 67517632
8 67517925
8 67518119
8 67518149
8 67518312
8 67518578
8 67518674
8 67518858
8 67519305
8 67519556
8 67519636
8 67519721
8 67519914
8 67520116
8 67520133
8 67520143
8 67520493
8 67520503
8 67520636
8 67520666
8 67520759
8 67520832
8 67520998
8 67521033
8 67521054
8 67521064
8 67521088
8 67521168
8 67521263
8 67521313
8 67521320
8 67521368
8 67521448
8 67521671
8 67521739
8 67521820
8 67521930
8 67522010
8 67522024
8 67522059
8 67522192
8 67522258
8 67522511
8 67522615
8 67522737
8 67522785
8 67522897
8 67523495
8 67523647
8 67523668
8 67523692
8 67523733
8 67523735
8 67523821
8 67523840
8 67523929
8 67524394
8 67524424
8 67524440
8 67524648
8 67525186
8 67526129
8 67526299
8 67526659
8 67526744
8 67527197
8 67527335
8 67527475
8 67528097
8 67528123
8 67528133
8 67528193
8 67528222
8 67528226
8 67528549
8 67528583
8 67528630
8 67528714
8 67528833
8 67528846
8 67529226
8 67529230
8 67529504
8 67529619
8 67529975
8 67530090
8 67530279
8 67530729
8 67531740
8 67531856
8 67532488
8 67532523
8 67532621
8 67532683
8 67532772
8 67532854
8 67532939
8 67533260
8 67533339
8 67533352
8 67533373
8 67533439
8 67533476
8 67533554
8 67533735
8 67533746
8 67533879
8 67534013
8 67534494
8 67534528
8 67534591
8 67534607
8 67534637
8 67534722
8 67534757
8 67534861
8 67534879
8 67534931
8 67535085
8 67535223
8 67535307
8 67535321
8 67535365
8 67535378
8 67535484
8 67535517
8 67535621
8 67535635
8 67535816
8 67535832
8 67535990
8 67536047
8 67536070
8 67536131
8 67536179
8 67536183
8 67536404
8 67536444
8 67536505
8 67536522
8 67536587
8 67536600
8 67536815
8 67536830
8 67536841
8 67536954
8 67536972
8 67537121
8 67537396
8 67537488
8 67538588
8 67538592
8 67538630
8 67538689
8 67538697
8 67538815
8 67538996
8 67539122
8 67539598
8 67539634
8 67539637
8 67539674
8 67539727
8 67539770
8 67539790
8 67539893
8 67539926
8 67539944
8 67539951
8 67539970
8 67540080
8 67540122
8 67540160
8 67540161
8 67540168
8 67540364
8 67540387
8 67540520
8 67540526
8 67540889
8 67540944
8 67541065
8 67541215
8 67541333
8 67541662
8 67541706
8 67541743
8 67542165
8 67542199
8 67542556
8 67542858
8 67542941
8 67543177
8 67543357
8 67543562
8 67543621
8 67544054
8 67544277
8 67544384
8 67544467
8 67544747
8 67544898
8 67545351
8 67545618
8 67545813
8 67545863
8 67545966
8 67546014
8 67546383
8 67546414
8 67546552
8 67546827
8 67546829
8 67546842
8 67546846
8 67547003
8 67547006
8 67547023
8 67547077
8 67547157
8 67547343
8 67547363
8 67547387
8 67547544
8 67547830
8 67548052
8 67548214
8 67548251
8 67548452
8 67548502
8 67548506
8 67548507
8 67548550
8 67548577
8 67548595
8 67548598
8 67548648
8 67548649
8 67548810
8 67549709
8 67549795
8 67549995
8 67550003
8 67550292
8 67550308
8 67550423
8 67550439
8 67550451
8 67550857
8 67550900
8 67550934
8 67551172
8 67551543
8 67552360
8 67552401
8 67552453
8 67552500
8 67552574
8 67552906
8 67553214
8 67553352
8 67553376
8 67553462
8 67553790
8 67553852
8 67553981
8 67554026
8 67554037
8 67554621
8 67555045
8 67555091
8 67555214
8 67555265
8 67555366
8 67555502
8 67555875
8 67556042
8 67556107
8 67556209
8 67556250
8 67556300
8 67556429
8 67556814
8 67557027
8 67557537
8 67557871
8 67558170
8 67558379
8 67558917
8 67559257
8 67559302
8 67559405
8 67559500
8 67559541
8 67559673
8 67559936
8 67560022
8 67560237
8 67560978
8 67561033
8 67561049
8 67564748
8 67564923
8 67564987
8 67565225
8 67567327
8 67569108
8 67569681
8 67571544
8 67572336
8 67572691
8 67572801
8 67572844
8 67572958
8 67572973
8 67573150
8 67573295
8 67573407
8 67574294
8 67575234
8 67575300
8 67575613
8 67575811
8 67575963
8 67577454
8 67577676
8 67577727
8 67577742
8 67578921
8 67580983
8 67581115
8 67581235
8 67582300
8 67585033
8 67585424
8 67585677
8 67586462
8 67586587
8 67586688
8 67586741
8 67587152
8 67589028
8 67589070
8 67589130
8 67589450
8 67590084
8 67590735
8 67590765
8 67590801
8 67590808
8 67590825
8 67590948
8 67590969
8 67591298
8 67591299
8 67591389
8 67591582
8 67591601
8 67591625
8 67591708
8 67592132
8 67592146
8 67592147
8 67592177
8 67592201
8 67592206
8 67592283
8 67592624
8 67592906
8 67592926
8 67593185
8 67593258
8 67593283
8 67593314
8 67593357
8 67593611
8 67593756
8 67593817
8 67593973
8 67593993
8 67594029
8 67594093
8 67594106
8 67594196
8 67594363
8 67594391
8 67594402
8 67594484
8 67594551
8 67594686
8 67594753
8 67594816
8 67594846
8 67595080
8 67595144
8 67595157
8 67595164
8 67599456
8 67599458
8 67599501
8 67599837
8 67599884
8 67599912
8 67600109
8 67600154
8 67600307
8 67600320
8 67600423
8 67600507
8 67600554
8 67600577
8 67600645
8 67601038
8 67601049
8 67601085
8 67601182
8 67601260
8 67601265
8 67601305
8 67601335
8 67601336
8 67601458
8 67602191
8 67602241
8 67602326
8 67602371
8 67602948
8 67603053
8 67603118
8 67605403
8 67605471
8 67605503
8 67605622
8 67605669
8 67605794
8 67605942
8 67606105
8 67606226
8 67606299
8 67607107
8 67607109
8 67607339
8 67607518
8 67607555
8 67607602
8 67607655
8 67608095
8 67608398
8 67608591
8 67609169
8 67609558
8 67610066
8 67610142
8 67610233
8 67610234
8 67610409
8 67610646
8 67610860
8 67610863
8 67611152
8 67611441
8 67611445
8 67612007
8 67612063
8 67612280
8 67612324
8 67612385
8 67612484
8 67612952
8 67612968
8 67612977
8 67613101
8 67613124
8 67613751
8 67613851
8 67613885
8 67613904
8 67613905
8 67613932
8 67613943
8 67614013
8 67614064
8 67614079
8 67614280
8 67614343
8 67614505
8 67614623
8 67614860
8 67614887
8 67615065
8 67615066
8 67615078
8 67615098
8 67615282
8 67615362
8 67615702
8 67615921
8 67616120
8 67616175
8 67616210
8 67616228
8 67616320
8 67616335
8 67616365
8 67616403
8 67616532
8 67616682
8 67616697
8 67616719
8 67616743
8 67617085
8 67617118
8 67617183
8 67617303
8 67617412
8 67617724
8 67617736
8 67617770
8 67618131
8 67618464
8 67618481
8 67618796
8 67618887
8 67619063
8 67619166
8 67619675
8 67619747
8 67619838
8 67619878
8 67619967
8 67620039
8 67620132
8 67620374
8 67620474
8 67620527
8 67620556
8 67620658
8 67620706
8 67620875
8 67621016
8 67621174
8 67621365
8 67622333
8 67622925
8 67622949
8 67622989
8 67623137
8 67623145
8 67623239
8 67623261
8 67623390
8 67623414
8 67623493
8 67623642
8 67623660
8 67624131
8 67624141
8 67624339
8 67624386
8 67624416
8 67624541
8 67624724
8 67624772
8 67624953
8 67625121
8 67625217
8 67625250
8 67625343
8 67625461
8 67626149
8 67626243
8 67626468
8 67627297
8 67627359
8 67627394
8 67627440
8 67627630
8 67627641
8 67627665
8 67627722
8 67628051
8 67628121
8 67628742
8 67628749
8 67628826
8 67629013
8 67629020
8 67629112
8 67629122
8 67629178
8 67629479
8 67629568
8 67629618
8 67629858
8 67629979
8 67630171
8 67630208
8 67630217
8 67630233
8 67630258
8 67630311
8 67630523
8 67630710
8 67630732
8 67630741
8 67630756
8 67630794
8 67631179
8 67631400
8 67631481
8 67631494
8 67631632
8 67631687
8 67632079
8 67632190
8 67632266
8 67632291
8 67632450
8 67632463
8 67632503
8 67632636
8 67632701
8 67632947
8 67633297
8 67633392
8 67633479
8 67633502
8 67633675
8 67633681
8 67634147
8 67634497
8 67634680
8 67634781
8 67634953
8 67634971
8 67634987
8 67634988
8 67634998
8 67635012
8 67635027
8 67635175
8 67635199
8 67635548
8 67636779
8 67636798
8 67637133
8 67637200
8 67637244
8 67637358
8 67637563
8 67637660
8 67638424
8 67638886
8 67638946
8 67639103
8 67639110
8 67639221
8 67639279
8 67639352
8 67639428
8 67639432
8 67639469
8 67639472
8 67639474
8 67639522
8 67639536
8 67639625
8 67639628
8 67639658
8 67639797
8 67639865
8 67639868
8 67640043
8 67640488
8 67640516
8 67640696
8 67640773
8 67641188
8 67641507
8 67641632
8 67641717
8 67641797
8 67642049
8 67642927
8 67643027
8 67643037
8 67643117
8 67643341
8 67643482
8 67643532
8 67643620
8 67643656
8 67643659
8 67643699
8 67643809
8 67643810
8 67643852
8 67644416
8 67645338
8 67645384
8 67645398
8 67645592
8 67645619
8 67645639
8 67645717
8 67645721
8 67645776
8 67645784
8 67645827
8 67645838
8 67645909
8 67645912
8 67645913
8 67645924
8 67646031
8 67646033
8 67646336
8 67646622
8 67647989
8 67648078
8 67648228
8 67648366
8 67648378
8 67648551
8 67648556
8 67648853
8 67648861
8 67649309
8 67649355
8 67649658
8 67650101
8 67650132
8 67650138
8 67650260
8 67650372
8 67652342
8 67652925
8 67653031
8 67653260
8 67653270
8 67653542
8 67653660
8 67654260
8 67655005
8 67655042
8 67655057
8 67655179
8 67655759
8 67655879
8 67657416
8 67657610
8 67658210
8 67658416
8 67658513
8 67658640
8 67658857
8 67659063
8 67659140
8 67660644
8 67660681
8 67661269
8 67661876
8 67662469
8 67662749
8 67663024
8 67663274
8 67663901
8 67664514
8 67664546
8 67665009
8 67665532
8 67665537
8 67665561
8 67668846
8 67669349
8 67669455
8 67670348
8 67670370
8 67670507
8 67670530
8 67670571
8 67670648
8 67670653
8 67672508
8 67672757
8 67672949
8 67673430
8 67673951
8 67674164
8 67674282
8 67674425
8 67674543
8 67674947
8 67676734
8 67676992
8 67677870
8 67678581
8 67679800
8 67681059
8 67681275
8 67681519
8 67681731
8 67682449
8 67682462
8 67682906
8 67682942
8 67682943
8 67682956
8 67683005
8 67683396
8 67683529
8 67683587
8 67683680
8 67683746
8 67683796
8 67683885
8 67683898
8 67683916
8 67683921
8 67684283
8 67684835
8 67685119
8 67685159
8 67685171
8 67685389
8 67685486
8 67685605
8 67685724
8 67685805
8 67685878
8 67685899
8 67685940
8 67685994
8 67686832
8 67686923
8 67686993
8 67687143
8 67687508
8 67688217
8 67688350
8 67688400
8 67688423
8 67688424
8 67688523
8 67688589
8 67689762
8 67690880
8 67691017
8 67691191
8 67692113
8 67692245
8 67692863
8 67693479
8 67693788
8 67693791
8 67694039
8 67694129
8 67694347
8 67694349
8 67694456
8 67694716
8 67694771
8 67696910
8 67697014
8 67698255
8 67698324
8 67698325
8 67699041
8 67699114
8 67699419
8 67699578
8 67700075
8 67700110
8 67701502
8 67701583
8 67701999
8 67702856
8 67702870
8 67702998
8 67703074
8 67703329
8 67703955
8 67703959
8 67703991
8 67704086
8 67704097
8 67704319
8 67704359
8 67704489
8 67704512
8 67704997
8 67705854
8 67706000
8 67706059
8 67706518
8 67706617
8 67706801
8 67706803
8 67706825
8 67706837
8 67706839
8 67706998
8 67707388
8 67707472
8 67707493
8 67707684
8 67707726
8 67707775
8 67708045
8 67708081
8 67708108
8 67708822
8 67709243
8 67709980
8 67710364
8 67710375
8 67710726
8 67710765
8 67710827
8 67710841
8 67710871
8 67710872
8 67711005
8 67711039
8 67711061
8 67711280
8 67711393
8 67711571
8 67711782
8 67712063
8 67712122
8 67712618
8 67712620
8 67712660
8 67713481
8 67713499
8 67713594
8 67713596
8 67713923
8 67713924
8 67713971
8 67714087
8 67714165
8 67714195
8 67714199
8 67714304
8 67714345
8 67714413
8 67714715
8 67714762
8 67715151
8 67715187
8 67715217
8 67715218
8 67715598
8 67715599
8 67715874
8 67716210
8 67716604
8 67716614
8 67717571
8 67717894
8 67718302
8 67718426
8 67718682
8 67719859
8 67720548
8 67721381
8 67721458
8 67721793
8 67721856
8 67722115
8 67722253
8 67722264
8 67722386
8 67722724
8 67722758
8 67722847
8 67723034
8 67723066
8 67723151
8 67723182
8 67723203
8 67723259
8 67723640
8 67723748
8 67723887
8 67724118
8 67724207
8 67724387
8 67724513
8 67724820
8 67724826
8 67725032
8 67725545
8 67725671
8 67725727
8 67725735
8 67725772
8 67725786
8 67725939
8 67725968
8 67725988
8 67726038
8 67727044
8 67727175
8 67727283
8 67727324
8 67727331
8 67727378
8 67727410
8 67727646
8 67727693
8 67727799
8 67727867
8 67727950
8 67727982
8 67728071
8 67729099
8 67729980
8 67730194
8 67730320
8 67730757
8 67731102
8 67731103
8 67731239
8 67731290
8 67731791
8 67732084
8 67732093
8 67732621
8 67732672
8 67732862
8 67732894
8 67733004
8 67733169
8 67733282
8 67733468
8 67733497
8 67733765
8 67734034
8 67734176
8 67734520
8 67734580
8 67734840
8 67735083
8 67735131
8 67735239
8 67735340
8 67735341
8 67735528
8 67735946
8 67735998
8 67736098
8 67736182
8 67736336
8 67736576
8 67736603
8 67737082
8 67737113
8 67737446
8 67737510
8 67737555
8 67737701
8 67737812
8 67738262
8 67738439
8 67738471
8 67738562
8 67738581
8 67738755
8 67738756
8 67738784
8 67738839
8 67738999
8 67741150
8 67741179
8 67741372
8 67741453
8 67741475
8 67741686
8 67742027
8 67742125
8 67742294
8 67742393
8 67742413
8 67742489
8 67742554
8 67742563
8 67742592
8 67742602
8 67742638
8 67742741
8 67742901
8 67742935
8 67743045
8 67743047
8 67743121
8 67743136
8 67743149
8 67743194
8 67743549
8 67744193
8 67744285
8 67744424
8 67744425
8 67744548
8 67744813
8 67744912
8 67744952
8 67744981
8 67745193
8 67745310
8 67745328
8 67745335
8 67745390
8 67745487
8 67745605
8 67745717
8 67745858
8 67745975
8 67745979
8 67745995
8 67746125
8 67746144
8 67746324
8 67746393
8 67746439
8 67746822
8 67747005
8 67747273
8 67747375
8 67747442
8 67747970
8 67748005
8 67748046
8 67748231
8 67748320
8 67748368
8 67748742
8 67748914
8 67748993
8 67749075
8 67749109
8 67749152
8 67749663
8 67749699
8 67749845
8 67750144
8 67750433
8 67750623
8 67750887
8 67751182
8 67751321
8 67751392
8 67751410
8 67751594
8 67751958
8 67751968
8 67752012
8 67752149
8 67752206
8 67752272
8 67752367
8 67752378
8 67752399
8 67752473
8 67752523
8 67752599
8 67752832
8 67752857
8 67752907
8 67753056
8 67753124
8 67753255
8 67753272
8 67753290
8 67753345
8 67753614
8 67753722
8 67753860
8 67753905
8 67753950
8 67753961
8 67754059
8 67754149
8 67754151
8 67754345
8 67754379
8 67754697
8 67754717
8 67754927
8 67755769
8 67755786
8 67755802
8 67756548
8 67756587
8 67756663
8 67756664
8 67757191
8 67757597
8 67757696
8 67758857
8 67759062
8 67760127
8 67760762
8 67760908
8 67762226
8 67763801
8 67765317
8 67765800
8 67766143
8 67766180
8 67766392
8 67766502
8 67766513
8 67766542
8 67766549
8 67766555
8 67766735
8 67766925
8 67767157
8 67767289
8 67767651
8 67767885
8 67768114
8 67768366
8 67768394
8 67768519
8 67768656
8 67768755
8 67768772
8 67769072
8 67769222
8 67769279
8 67769628
8 67770083
8 67770260
8 67770665
8 67770890
8 67770907
8 67771206
8 67771327
8 67771364
8 67771479
8 67771575
8 67771611
8 67771613
8 67771704
8 67771829
8 67772267
8 67772815
8 67772818
8 67772859
8 67772894
8 67772922
8 67772931
8 67773153
8 67773173
8 67773195
8 67773267
8 67773420
8 67773452
8 67773547
8 67773605
8 67773606
8 67773664
8 67773665
8 67773736
8 67773786
8 67773801
8 67773830
8 67773848
8 67774037
8 67774383
8 67775251
8 67775941
8 67776589
8 67776667
8 67776721
8 67776808
8 67776995
8 67777090
8 67777117
8 67777118
8 67777121
8 67777215
8 67777221
8 67777223
8 67777380
8 67777433
8 67777465
8 67777522
8 67777618
8 67777824
8 67777855
8 67778266
8 67781389
8 67781855
8 67782164
8 67782181
8 67782520
8 67782571
8 67782685
8 67783885
8 67784685
8 67787177
8 67790506
8 67791218
8 67791749
8 67792201
8 67792202
8 67792958
8 67793041
8 67793901
8 67793972
8 67794133
8 67794149
8 67796354
8 67797053
8 67797983
8 67798384
8 67798655
8 67798979
8 67799265
8 67799430
8 67799622
8 67800386
8 67800694
8 67800956
8 67801048
8 67801480
8 67801494
8 67801503
8 67802537
8 67802544
8 67802712
8 67803057
8 67803490
8 67803963
8 67804076
8 67804433
8 67806151
8 67807960
8 67808199
8 67808651
8 67809084
8 67809199
8 67809280
8 67809683
8 67809801
8 67809823
8 67810847
8 67811104
8 67811117
8 67811285
8 67811311
8 67811391
8 67811401
8 67811419
8 67811457
8 67811458
8 67811497
8 67811547
8 67811602
8 67811603
8 67811609
8 67811613
8 67811733
8 67811819
8 67811941
8 67812045
8 67812085
8 67812485
8 67812704
8 67813112
8 67813277
8 67815295
8 67815674
8 67815858
8 67816041
8 67816397
8 67816862
8 67817532
8 67817770
8 67818279
8 67818407
8 67818418
8 67818458
8 67818559
8 67818994
8 67819167
8 67819985
8 67820335
8 67820377
8 67820515
8 67820546
8 67820804
8 67820865
8 67821316
8 67821470
8 67821497
8 67821673
8 67821714
8 67821913
8 67822002
8 67822174
8 67822888
8 67822915
8 67823046
8 67823047
8 67823296
8 67823314
8 67823343
8 67823847
8 67824291
8 67824512
8 67824667
8 67824872
8 67825005
8 67825016
8 67825072
8 67825089
8 67825093
8 67825111
8 67825138
8 67825437
8 67825544
8 67825545
8 67825551
8 67825561
8 67825664
8 67825755
8 67825800
8 67826091
8 67826490
8 67826642
8 67826659
8 67826692
8 67826754
8 67827934
8 67830563
8 67831264
8 67831684
8 67831772
8 67832242
8 67832539
8 67833319
8 67833675
8 67834192
8 67834734
8 67834855
8 67835620
8 67835953
8 67836066
8 67836325
8 67836894
8 67837111
8 67837212
8 67837349
8 67837374
8 67838588
8 67838829
8 67838932
8 67839045
8 67839063
8 67839290
8 67839369
8 67840450
8 67840905
8 67841041
8 67841751
8 67841898
8 67842180
8 67842670
8 67843315
8 67843385
8 67843394
8 67843642
8 67843712
8 67843990
8 67844002
8 67844056
8 67844057
8 67844174
8 67844202
8 67844250
8 67844388
8 67844400
8 67844455
8 67844629
8 67844641
8 67844754
8 67844773
8 67844802
8 67844899
8 67845141
8 67845339
8 67845554
8 67845574
8 67845640
8 67845685
8 67845764
8 67845776
8 67845853
8 67845957
8 67846293
8 67846559
8 67846820
8 67846828
8 67846965
8 67847318
8 67847469
8 67847940
8 67847996
8 67848006
8 67848859
8 67849112
8 67849505
8 67849981
8 67850104
8 67850157
8 67850243
8 67850275
8 67850298
8 67850596
8 67850671
8 67850821
8 67850978
8 67851622
8 67852475
8 67852707
8 67852764
8 67852794
8 67852807
8 67853352
8 67857086
8 67859008
8 67859972
8 67860188
8 67860648
8 67861171
8 67861773
8 67862607
8 67862898
8 67863085
8 67863140
8 67864243
8 67865359
8 67865907
8 67866778
8 67867373
8 67867402
8 67868879
8 67879891
8 67880390
8 67880482
8 67881427
8 67881689
8 67881717
8 67882183
8 67882335
8 67882336
8 67882395
8 67882501
8 67882619
8 67884948
8 67885736
8 67886212
8 67886806
8 67888592
8 67889213
8 67889250
8 67889344
8 67889536
8 67889538
8 67889767
8 67889810
8 67890033
8 67890035
8 67890286
8 67891973
8 67891979
8 67892296
8 67892686
8 67892728
8 67892965
8 67893095
8 67893456
8 67893799
8 67893803
8 67893973
8 67894247
8 67894600
8 67895483
8 67895605
8 67895702
8 67895703
8 67895827
8 67896057
8 67896878
8 67897471
8 67897640
8 67898574
8 67898967
8 67899032
8 67899164
8 67899296
8 67900281
8 67900444
8 67901535
8 67902980
8 67903527
8 67904017
8 67904030
8 67904894
8 67905632
8 67906675
8 67906840
8 67906912
8 67906947
8 67907010
8 67907479
8 67907948
8 67908177
8 67908803
8 67908869
8 67908925
8 67909414
8 67913612
8 67913613
8 67913717
8 67913783
8 67914354
8 67914875
8 67915740
8 67915806
8 67919130
8 67919422
8 67919423
8 67919535
8 67919716
8 67919859
8 67920949
8 67921113
8 67921862
8 67921872
8 67921983
8 67922076
8 67922269
8 67922429
8 67922552
8 67922731
8 67922741
8 67923272
8 67924537
8 67924628
8 67924654
8 67924675
8 67924686
8 67924808
8 67925308
8 67925681
8 67925744
8 67925750
8 67925936
8 67926047
8 67926234
8 67926269
8 67926316
8 67927083
8 67927088
8 67927119
8 67927161
8 67927182
8 67927219
8 67927296
8 67927416
8 67927587
8 67927613
8 67927823
8 67928030
8 67928119
8 67928125
8 67928187
8 67928439
8 67928470
8 67928558
8 67928618
8 67928845
8 67928892
8 67928940
8 67929166
8 67929209
8 67929220
8 67929247
8 67929263
8 67929272
8 67929341
8 67929349
8 67929357
8 67929480
8 67929510
8 67930031
8 67930090
8 67930149
8 67930180
8 67930229
8 67930238
8 67930311
8 67930459
8 67930466
8 67930519
8 67930667
8 67930845
8 67930940
8 67931197
8 67931442
8 67931456
8 67931489
8 67931537
8 67931849
8 67932067
8 67932130
8 67932364
8 67932774
8 67932852
8 67932999
8 67933084
8 67933116
8 67935823
8 67936168
8 67936603
8 67936891
8 67937135
8 67937383
8 67938183
8 67938497
8 67938604
8 67938632
8 67938708
8 67939284
8 67939504
8 67939598
8 67939601
8 67939702
8 67939786
8 67939906
8 67940580
8 67940620
8 67940776
8 67941165
8 67941168
8 67941331
8 67941447
8 67941490
8 67941621
8 67941623
8 67941786
8 67942400
8 67942421
8 67942432
8 67942487
8 67942632
8 67943361
8 67943488
8 67943673
8 67944151
8 67944191
8 67944244
8 67944272
8 67944415
8 67944702
8 67944705
8 67945171
8 67946094
8 67946123
8 67946190
8 67946322
8 67946397
8 67946407
8 67946498
8 67946692
8 67946748
8 67946779
8 67946865
8 67946878
8 67946893
8 67949263
8 67949435
8 67949732
8 67950140
8 67950154
8 67950178
8 67950254
8 67950270
8 67950307
8 67950376
8 67950377
8 67950943
8 67951080
8 67951365
8 67951377
8 67951550
8 67951551
8 67952230
8 67954184
8 67954249
8 67954514
8 67955646
8 67955695
8 67956037
8 67958337
8 67958752
8 67960058
8 67960527
8 67961434
8 67961577
8 67961588
8 67961599
8 67964260
8 67964805
8 67965615
8 67966888
8 67967419
8 67970337
8 67973751
8 67975826
8 67977655
8 67978228
8 67981218
8 67983132
8 67983622
8 67983829
8 67986977
8 67987044
8 67987421
8 67988979
8 67988983
8 67989383
8 67989547
8 67990539
8 67990655
8 67991875
8 67995430
8 67995635
8 67996072
8 67996222
8 67996244
8 67996959
8 67997071
8 67998937
8 68000687
8 68000841
8 68002537
8 68003348
8 68004103
8 68004105
8 68005904
8 68005926
8 68006314
8 68006315
8 68006519
8 68007254
8 68007340
8 68007472
8 68007651
8 68008072
8 68009154
8 68009245
8 68010313
8 68010366
8 68010483
8 68010954
8 68011328
8 68011368
8 68012757
8 68013062
8 68013591
8 68014337
8 68014863
8 68015043
8 68017642
8 68018362
8 68019704
8 68021550
8 68021552
8 68022736
8 68023299
8 68024119
8 68026806
8 68027637
8 68028228
8 68028991
8 68030030
8 68031050
8 68032404
8 68032489
8 68034823
8 68035864
8 68035961
8 68036330
8 68036888
8 68037237
8 68037663
8 68037801
8 68037887
8 68038258
8 68038604
8 68039467
8 68039808
8 68044630
8 68044631
8 68045581
8 68045585
8 68045843
8 68045892
8 68045899
8 68046167
8 68046254
8 68046281
8 68046488
8 68048227
8 68048336
8 68048678
8 68048865
8 68048887
8 68048940
8 68049115
8 68049117
8 68049319
8 68049828
8 68050478
8 68050485
8 68050802
8 68050807
8 68050871
8 68050964
8 68050984
8 68051068
8 68051234
8 68051250
8 68051345
8 68051433
8 68051572
8 68051584
8 68051654
8 68052342
8 68052370
8 68052421
8 68052428
8 68052834
8 68052899
8 68053008
8 68054668
8 68058021
8 68058104
8 68058575
8 68059498
8 68060342
8 68060422
8 68061277
8 68061588
8 68064365
8 68066883
8 68067048
8 68067064
8 68067148
8 68068187
8 68068591
8 68068691
8 68068700
8 68069266
8 68069562
8 68069856
8 68070017
8 68070279
8 68070536
8 68070802
8 68071506
8 68071850
8 68071938
8 68072160
8 68072184
8 68072282
8 68072344
8 68072557
8 68072594
8 68072914
8 68073479
8 68073627
8 68073628
8 68075839
8 68076595
8 68076718
8 68077567
8 68079380
8 68080643
8 68085179
8 68086072
8 68086078
8 68086715
8 68087088
8 68087235
8 68087833
8 68088099
8 68088198
8 68088954
8 68089436
8 68089446
8 68089817
8 68090100
8 68090170
8 68090279
8 68090590
8 68090804
8 68090990
8 68091140
8 68091285
8 68091583
8 68091626
8 68091628
8 68091633
8 68091978
8 68092150
8 68092849
8 68093789
8 68094117
8 68094585
8 68094790
8 68095462
8 68095548
8 68095753
8 68095878
8 68097053
8 68097068
8 68097891
8 68098771
8 68101519
8 68101572
8 68101658
8 68101770
8 68101778
8 68101879
8 68102449
8 68102865
8 68102885
8 68103294
8 68103657
8 68103861
8 68103998
8 68103999
8 68104041
8 68104935
8 68105105
8 68105422
8 68106358
8 68106686
8 68106959
8 68107305
8 68108111
8 68108457
8 68108490
8 68108781
8 68108926
8 68108941
8 68109827
8 68109832
8 68110065
8 68110381
8 68110500
8 68110556
8 68110654
8 68110674
8 68110984
8 68111004
8 68111039
8 68111078
8 68111125
8 68111197
8 68111484
8 68111556
8 68111702
8 68114105
8 68114500
8 68114592
8 68114748
8 68115246
8 68115300
8 68115556
8 68115562
8 68115750
8 68115777
8 68115919
8 68115974
8 68116179
8 68116325
8 68116820
8 68117177
8 68117749
8 68118386
8 68118444
8 68118542
8 68118752
8 68119517
8 68119551
8 68120687
8 68121772
8 68122172
8 68122433
8 68123500
8 68123548
8 68123843
8 68123989
8 68124211
8 68124556
8 68124588
8 68125321
8 68125360
8 68125809
8 68125895
8 68126197
8 68126513
8 68127145
8 68127479
8 68127910
8 68127927
8 68127977
8 68128105
8 68128647
8 68128804
8 68128823
8 68129098
8 68129684
8 68130430
8 68130441
8 68130449
8 68130855
8 68130913
8 68130942
8 68131149
8 68131152
8 68131237
8 68131266
8 68131327
8 68131345
8 68131415
8 68131666
8 68131671
8 68131687
8 68131799
8 68131869
8 68132078
8 68132102
8 68132166
8 68132167
8 68132214
8 68133297
8 68133512
8 68133639
8 68133862
8 68133877
8 68134270
8 68134318
8 68135131
8 68135221
8 68135245
8 68136191
8 68136891
8 68136948
8 68137077
8 68137432
8 68138120
8 68138156
8 68138627
8 68139141
8 68139249
8 68139865
8 68140162
8 68140470
8 68140727
8 68141255
8 68141336
8 68141398
8 68141423
8 68141688
8 68141790
8 68141918
8 68142099
8 68142117
8 68143486
8 68143531
8 68143763
8 68143816
8 68143820
8 68143856
8 68143876
8 68143896
8 68143981
8 68144222
8 68144717
8 68145375
8 68145637
8 68145982
8 68147019
8 68147620
8 68147732
8 68147828
8 68147980
8 68149511
8 68150247
8 68150320
8 68150629
8 68151306
8 68151325
8 68151779
8 68152058
8 68152220
8 68152276
8 68152420
8 68152559
8 68153386
8 68154530
8 68154584
8 68155502
8 68155749
8 68155814
8 68156199
8 68156229
8 68156598
8 68157069
8 68157520
8 68158165
8 68158170
8 68158331
8 68158435
8 68158493
8 68158502
8 68158833
8 68159047
8 68159441
8 68159654
8 68159715
8 68159769
8 68160840
8 68161699
8 68162140
8 68162239
8 68162340
8 68162515
8 68162688
8 68162743
8 68162794
8 68162800
8 68163056
8 68163384
8 68163485
8 68163508
8 68163571
8 68163584
8 68163607
8 68163869
8 68163892
8 68163912
8 68163960
8 68163983
8 68164419
8 68164444
8 68164568
8 68164628
8 68164816
8 68164819
8 68164835
8 68164837
8 68164918
8 68164937
8 68164945
8 68164987
8 68164999
8 68165106
8 68165240
8 68165263
8 68165474
8 68165614
8 68165639
8 68165857
8 68165860
8 68165886
8 68165944
8 68165949
8 68165955
8 68166049
8 68166060
8 68166063
8 68166339
8 68166346
8 68166353
8 68166442
8 68166483
8 68166598
8 68166743
8 68166775
8 68167285
8 68167377
8 68167422
8 68167480
8 68167487
8 68167586
8 68167596
8 68167644
8 68167749
8 68168415
8 68168734
8 68168755
8 68168808
8 68168908
8 68169132
8 68169140
8 68169158
8 68169159
8 68169160
8 68169343
8 68169512
8 68169518
8 68169780
8 68169786
8 68169873
8 68169888
8 68169953
8 68169991
8 68170104
8 68170213
8 68170329
8 68170596
8 68170667
8 68170669
8 68170680
8 68170833
8 68170939
8 68170972
8 68170973
8 68170986
8 68170998
8 68171040
8 68171082
8 68171101
8 68171149
8 68171240
8 68171385
8 68171409
8 68171542
8 68171621
8 68171651
8 68171923
8 68172207
8 68172211
8 68172626
8 68172736
8 68172737
8 68172816
8 68172834
8 68172947
8 68173046
8 68173056
8 68173076
8 68173513
8 68173570
8 68173597
8 68173661
8 68173666
8 68173749
8 68173954
8 68173955
8 68173964
8 68174244
8 68174282
8 68174346
8 68174541
8 68174570
8 68174622
8 68174778
8 68174835
8 68174882
8 68175086
8 68175129
8 68175199
8 68175308
8 68175317
8 68175412
8 68175435
8 68175443
8 68175511
8 68175515
8 68175753
8 68175794
8 68175881
8 68176110
8 68176205
8 68176259
8 68176283
8 68176353
8 68176416
8 68176445
8 68176462
8 68176485
8 68176637
8 68176725
8 68176744
8 68176754
8 68176931
8 68176935
8 68176943
8 68177107
8 68177116
8 68177427
8 68177581
8 68178122
8 68178547
8 68178567
8 68178570
8 68178580
8 68178591
8 68178600
8 68178610
8 68178893
8 68178991
8 68179343
8 68179375
8 68179439
8 68179596
8 68179721
8 68179764
8 68180008
8 68180089
8 68180198
8 68180242
8 68180275
8 68180383
8 68180387
8 68180500
8 68180580
8 68180684
8 68180727
8 68180773
8 68180946
8 68180970
8 68180991
8 68181025
8 68181062
8 68181245
8 68181254
8 68181271
8 68181274
8 68181562
8 68181590
8 68181701
8 68181717
8 68181738
8 68181740
8 68181788
8 68181829
8 68182107
8 68182108
8 68182204
8 68182261
8 68182289
8 68182554
8 68182609
8 68182657
8 68182707
8 68182740
8 68182768
8 68182924
8 68183014
8 68183084
8 68183129
8 68183193
8 68183213
8 68183258
8 68183282
8 68183284
8 68183290
8 68183301
8 68183510
8 68183519
8 68183601
8 68183614
8 68183674
8 68183681
8 68183701
8 68183729
8 68183858
8 68183920
8 68183928
8 68183965
8 68183980
8 68183987
8 68184055
8 68184078
8 68184082
8 68184199
8 68184219
8 68184256
8 68184300
8 68184383
8 68184404
8 68184425
8 68184677
8 68184825
8 68184859
8 68184897
8 68184911
8 68185128
8 68185214
8 68185282
8 68185366
8 68185571
8 68185603
8 68185606
8 68185618
8 68185806
8 68185942
8 68185986
8 68186006
8 68186054
8 68188293
8 68188298
8 68188300
8 68188348
8 68188370
8 68188473
8 68189037
8 68189053
8 68189070
8 68189074
8 68189391
8 68189403
8 68189418
8 68189428
8 68189429
8 68189607
8 68189685
8 68189698
8 68189869
8 68189870
8 68190117
8 68190239
8 68190378
8 68190478
8 68190523
8 68190604
8 68190657
8 68190698
8 68190710
8 68190711
8 68190722
8 68190754
8 68190758
8 68190902
8 68190951
8 68190989
8 68191096
8 68191218
8 68191254
8 68191294
8 68191296
8 68191373
8 68191383
8 68191468
8 68191481
8 68191616
8 68191667
8 68191703
8 68191732
8 68191846
8 68191859
8 68191897
8 68191953
8 68191958
8 68191967
8 68191974
8 68192040
8 68192055
8 68192064
8 68192145
8 68192212
8 68192311
8 68192323
8 68192466
8 68192484
8 68192748
8 68192766
8 68192820
8 68192848
8 68192856
8 68192887
8 68192981
8 68193055
8 68193101
8 68193139
8 68193445
8 68193448
8 68193482
8 68193592
8 68193667
8 68193708
8 68193823
8 68194037
8 68194039
8 68194042
8 68194342
8 68194389
8 68194463
8 68194603
8 68194629
8 68194675
8 68194789
8 68194801
8 68194945
8 68195020
8 68195052
8 68195062
8 68195108
8 68195120
8 68195149
8 68195226
8 68195342
8 68195360
8 68195361
8 68195382
8 68195428
8 68195449
8 68195606
8 68195649
8 68195691
8 68195700
8 68195782
8 68196025
8 68196301
8 68196325
8 68196730
8 68197161
8 68197389
8 68197579
8 68197709
8 68197729
8 68197816
8 68197848
8 68197857
8 68197891
8 68198124
8 68198813
8 68198957
8 68200689
8 68201229
8 68201345
8 68201562
8 68201769
8 68201941
8 68202148
8 68202300
8 68202327
8 68202446
8 68203114
8 68203934
8 68203993
8 68204261
8 68204410
8 68204411
8 68204622
8 68204632
8 68204926
8 68204961
8 68205059
8 68205951
8 68206564
8 68206596
8 68206977
8 68207112
8 68208414
8 68208738
8 68210865
8 68211289
8 68211700
8 68211824
8 68211958
8 68212768
8 68212874
8 68214185
8 68214371
8 68214699
8 68215352
8 68216289
8 68216638
8 68217366
8 68217791
8 68220961
8 68221089
8 68221464
8 68222078
8 68224666
8 68226770
8 68227086
8 68227087
8 68229354
8 68229382
8 68229439
8 68229623
8 68231139
8 68231498
8 68232553
8 68232991
8 68234419
8 68235007
8 68238323
8 68238784
8 68239076
8 68239666
8 68239872
8 68240634
8 68240958
8 68241428
8 68241484
8 68241486
8 68241829
8 68241900
8 68242012
8 68242209
8 68242574
8 68242665
8 68242743
8 68243946
8 68245192
8 68245413
8 68245938
8 68246855
8 68247212
8 68247418
8 68248090
8 68249061
8 68249129
8 68249570
8 68250323
8 68250412
8 68250528
8 68250542
8 68250551
8 68250930
8 68250934
8 68251097
8 68251225
8 68253839
8 68253859
8 68254552
8 68257471
8 68258127
8 68258128
8 68258327
8 68258945
8 68259318
8 68259800
8 68259837
8 68259862
8 68261710
8 68261753
8 68261772
8 68264831
8 68266124
8 68266202
8 68266331
8 68266925
8 68272037
8 68272153
8 68273372
8 68274132
8 68274258
8 68274584
8 68275019
8 68275434
8 68275500
8 68275889
8 68276089
8 68276313
8 68277277
8 68278213
8 68279517
8 68279591
8 68280235
8 68280327
8 68280420
8 68280505
8 68280558
8 68280650
8 68280691
8 68280694
8 68281420
8 68281450
8 68281588
8 68281676
8 68281734
8 68281848
8 68281856
8 68281901
8 68281944
8 68282023
8 68282106
8 68282157
8 68282173
8 68282440
8 68282490
8 68282617
8 68282623
8 68282705
8 68283001
8 68283053
8 68283097
8 68283230
8 68283481
8 68283494
8 68283535
8 68283760
8 68285836
8 68286362
8 68286618
8 68286882
8 68286902
8 68287247
8 68287743
8 68287744
8 68287954
8 68288094
8 68288381
8 68288404
8 68288606
8 68288620
8 68288704
8 68288780
8 68288914
8 68288946
8 68289003
8 68289176
8 68289305
8 68289537
8 68289610
8 68289658
8 68289696
8 68289710
8 68289711
8 68289871
8 68289943
8 68289952
8 68289993
8 68289997
8 68290012
8 68290019
8 68290070
8 68290176
8 68290246
8 68290294
8 68290392
8 68290416
8 68290787
8 68290931
8 68290943
8 68291256
8 68291293
8 68291304
8 68291573
8 68291602
8 68291802
8 68291815
8 68292080
8 68292090
8 68292110
8 68292232
8 68292240
8 68292307
8 68292405
8 68292451
8 68292455
8 68292522
8 68292553
8 68292569
8 68292586
8 68292743
8 68292745
8 68292797
8 68292840
8 68292846
8 68292867
8 68292984
8 68293331
8 68293359
8 68293783
8 68293819
8 68294213
8 68294434
8 68294980
8 68298447
8 68299735
8 68300020
8 68300024
8 68301117
8 68301131
8 68301861
8 68301975
8 68302375
8 68302469
8 68302530
8 68303140
8 68303219
8 68303332
8 68303458
8 68304387
8 68304765
8 68305026
8 68305077
8 68306843
8 68307026
8 68307869
8 68308447
8 68308667
8 68308999
8 68309774
8 68311054
8 68311377
8 68311559
8 68311935
8 68312193
8 68313607
8 68314276
8 68315790
8 68316695
8 68316787
8 68317317
8 68317540
8 68317666
8 68318379
8 68318880
8 68319345
8 68319483
8 68320885
8 68321182
8 68321657
8 68322279
8 68323250
8 68323314
8 68324050
8 68324173
8 68324355
8 68324488
8 68324910
8 68325311
8 68325505
8 68325832
8 68325943
8 68326095
8 68326455
8 68326576
8 68326947
8 68327189
8 68327403
8 68327406
8 68327439
8 68327813
8 68327848
8 68327875
8 68328224
8 68328318
8 68328797
8 68328952
8 68329282
8 68329312
8 68329334
8 68329422
8 68329464
8 68329474
8 68329547
8 68329560
8 68329591
8 68329647
8 68329715
8 68329718
8 68329765
8 68330121
8 68330146
8 68330176
8 68330178
8 68330226
8 68330254
8 68330592
8 68330664
8 68330793
8 68330820
8 68331378
8 68331379
8 68331522
8 68331540
8 68331627
8 68331658
8 68331695
8 68331938
8 68331939
8 68331946
8 68332099
8 68332134
8 68332210
8 68332238
8 68332292
8 68332408
8 68332429
8 68332477
8 68332525
8 68332662
8 68332679
8 68332713
8 68333199
8 68333272
8 68333297
8 68333299
8 68333317
8 68333323
8 68333330
8 68333357
8 68333399
8 68333674
8 68333737
8 68334190
8 68334214
8 68334229
8 68334296
8 68334472
8 68334626
8 68334729
8 68334818
8 68334944
8 68335420
8 68336441
8 68336707
8 68336746
8 68337637
8 68337772
8 68338038
8 68338155
8 68338601
8 68338667
8 68339100
8 68339688
8 68340730
8 68340731
8 68340961
8 68341530
8 68341557
8 68341913
8 68341942
8 68342198
8 68342934
8 68343035
8 68343637
8 68343765
8 68343848
8 68344078
8 68344322
8 68344362
8 68344520
8 68344547
8 68344711
8 68345110
8 68346073
8 68346140
8 68346479
8 68347536
8 68348140
8 68349441
8 68349756
8 68350659
8 68351311
8 68351314
8 68353974
8 68355241
8 68355586
8 68356435
8 68358613
8 68358704
8 68359521
8 68360354
8 68360964
8 68362867
8 68364979
8 68365279
8 68365338
8 68365561
8 68365725
8 68367206
8 68368175
8 68370119
8 68370225
8 68370324
8 68370361
8 68370468
8 68370655
8 68370967
8 68370982
8 68370985
8 68370992
8 68371068
8 68371865
8 68371886
8 68371893
8 68371928
8 68372012
8 68372057
8 68372317
8 68372710
8 68372831
8 68372840
8 68372911
8 68372943
8 68373038
8 68373350
8 68373410
8 68373818
8 68373824
8 68374380
8 68374415
8 68374662
8 68374691
8 68374706
8 68374823
8 68374836
8 68374905
8 68374979
8 68375027
8 68375037
8 68375244
8 68375245
8 68375438
8 68375444
8 68375497
8 68375526
8 68375811
8 68376076
8 68376117
8 68376307
8 68376321
8 68376358
8 68376376
8 68376827
8 68376855
8 68377114
8 68377242
8 68377258
8 68377280
8 68377310
8 68377493
8 68377531
8 68377664
8 68377672
8 68377744
8 68377871
8 68378212
8 68378557
8 68378592
8 68379003
8 68379083
8 68379469
8 68379573
8 68379576
8 68379749
8 68379757
8 68379765
8 68379786
8 68384419
8 68384466
8 68384506
8 68384635
8 68384798
8 68384876
8 68384898
8 68385039
8 68385872
8 68385932
8 68386072
8 68386080
8 68386081
8 68386139
8 68386163
8 68386205
8 68386473
8 68386629
8 68386658
8 68386880
8 68387826
8 68388006
8 68388021
8 68388022
8 68388950
8 68388972
8 68389413
8 68389514
8 68389744
8 68390178
8 68390196
8 68390210
8 68390218
8 68390657
8 68390933
8 68391005
8 68391106
8 68391479
8 68391481
8 68391614
8 68392157
8 68392293
8 68392409
8 68392503
8 68392860
8 68392873
8 68392967
8 68393081
8 68393083
8 68393100
8 68393166
8 68393444
8 68393607
8 68393716
8 68393759
8 68393895
8 68393928
8 68394521
8 68394918
8 68395009
8 68395180
8 68395262
8 68395365
8 68395454
8 68395554
8 68395617
8 68395626
8 68397060
8 68397382
8 68397762
8 68397830
8 68397915
8 68398212
8 68398434
8 68398723
8 68399674
8 68399924
8 68400224
8 68400580
8 68400597
8 68401015
8 68402174
8 68402341
8 68402370
8 68402865
8 68402918
8 68403396
8 68406180
8 68407182
8 68407276
8 68408539
8 68408666
8 68409282
8 68409361
8 68409506
8 68409546
8 68409957
8 68410678
8 68411467
8 68412266
8 68419782
8 68420701
8 68420802
8 68421124
8 68421323
8 68422333
8 68423021
8 68424338
8 68424355
8 68424834
8 68425501
8 68426010
8 68426306
8 68426333
8 68426851
8 68427434
8 68427539
8 68427597
8 68427647
8 68427822
8 68427853
8 68427864
8 68427865
8 68427919
8 68427980
8 68428089
8 68428099
8 68428205
8 68428751
8 68429243
8 68430357
8 68430358
8 68430451
8 68430547
8 68430941
8 68431521
8 68432303
8 68432915
8 68433408
8 68434708
8 68435577
8 68435608
8 68436867
8 68437589
8 68437730
8 68437732
8 68437750
8 68437807
8 68437884
8 68437905
8 68437939
8 68437997
8 68438047
8 68438235
8 68438280
8 68438304
8 68438452
8 68438475
8 68438515
8 68438537
8 68438550
8 68438658
8 68438818
8 68438836
8 68439137
8 68439139
8 68439494
8 68439688
8 68439750
8 68439851
8 68439910
8 68439928
8 68439971
8 68440021
8 68440310
8 68440439
8 68440505
8 68440875
8 68440879
8 68441006
8 68441041
8 68441414
8 68441516
8 68441735
8 68441796
8 68441850
8 68442299
8 68442308
8 68442313
8 68442326
8 68442366
8 68443154
8 68443357
8 68443441
8 68443448
8 68443573
8 68443702
8 68443870
8 68443904
8 68444107
8 68444218
8 68444369
8 68444452
8 68444569
8 68444737
8 68444791
8 68444815
8 68445304
8 68445354
8 68445507
8 68445772
8 68445858
8 68446058
8 68446759
8 68446908
8 68447004
8 68447013
8 68447129
8 68447350
8 68447883
8 68447949
8 68448095
8 68448107
8 68448142
8 68448485
8 68448528
8 68448649
8 68448694
8 68448747
8 68448921
8 68448942
8 68448950
8 68449005
8 68449060
8 68449129
8 68449564
8 68449988
8 68450025
8 68450067
8 68450099
8 68450119
8 68450164
8 68450306
8 68450340
8 68450399
8 68450572
8 68450636
8 68450728
8 68450754
8 68450892
8 68450911
8 68451316
8 68451365
8 68451409
8 68451452
8 68451520
8 68451533
8 68451614
8 68451667
8 68451731
8 68451734
8 68451738
8 68451747
8 68452019
8 68452179
8 68452228
8 68452413
8 68452468
8 68452472
8 68452546
8 68452641
8 68452754
8 68452763
8 68452818
8 68452935
8 68452936
8 68453502
8 68453548
8 68453623
8 68453635
8 68453639
8 68453675
8 68453726
8 68453745
8 68453776
8 68453820
8 68453924
8 68454123
8 68454191
8 68454222
8 68454330
8 68454508
8 68454563
8 68454581
8 68454638
8 68454639
8 68454670
8 68454676
8 68454694
8 68454759
8 68454849
8 68454925
8 68455049
8 68455062
8 68455112
8 68455210
8 68455291
8 68455585
8 68455612
8 68455700
8 68455754
8 68455762
8 68455767
8 68455856
8 68455912
8 68455927
8 68455988
8 68456025
8 68456243
8 68456312
8 68456324
8 68456452
8 68456499
8 68456868
8 68457743
8 68457747
8 68458306
8 68458373
8 68459325
8 68459690
8 68459734
8 68460344
8 68460539
8 68460597
8 68460647
8 68460806
8 68460809
8 68461077
8 68461180
8 68461365
8 68461394
8 68461469
8 68461538
8 68463154
8 68463247
8 68463372
8 68463381
8 68463640
8 68463694
8 68463968
8 68464135
8 68464166
8 68464281
8 68464300
8 68464313
8 68464401
8 68464468
8 68464549
8 68464552
8 68464567
8 68464573
8 68464660
8 68464716
8 68464852
8 68464940
8 68464983
8 68465013
8 68465201
8 68465211
8 68465309
8 68465339
8 68465386
8 68465428
8 68465575
8 68465600
8 68465650
8 68465684
8 68465685
8 68465856
8 68465870
8 68465932
8 68465942
8 68465966
8 68465992
8 68465996
8 68466012
8 68466015
8 68466096
8 68466121
8 68466284
8 68466526
8 68466731
8 68466817
8 68466909
8 68466954
8 68467013
8 68467022
8 68467093
8 68467154
8 68467258
8 68467266
8 68467779
8 68467874
8 68468022
8 68468026
8 68468308
8 68468512
8 68468861
8 68468929
8 68469095
8 68469256
8 68469280
8 68469373
8 68469446
8 68469544
8 68469581
8 68469600
8 68469905
8 68469918
8 68469920
8 68470025
8 68470104
8 68470284
8 68470374
8 68470461
8 68470569
8 68470621
8 68470715
8 68470783
8 68470971
8 68471392
8 68471454
8 68471665
8 68471889
8 68471976
8 68472124
8 68472172
8 68472236
8 68472246
8 68472249
8 68472419
8 68472479
8 68472700
8 68472758
8 68472845
8 68472860
8 68472930
8 68473356
8 68473467
8 68473701
8 68473776
8 68476214
8 68476396
8 68476438
8 68476511
8 68476585
8 68476713
8 68476722
8 68476751
8 68476906
8 68476971
8 68476992
8 68477019
8 68477112
8 68477162
8 68477179
8 68477221
8 68477348
8 68477678
8 68477752
8 68477790
8 68477812
8 68477834
8 68477930
8 68478075
8 68478217
8 68478229
8 68478263
8 68478281
8 68478404
8 68478457
8 68478919
8 68478988
8 68479075
8 68479418
8 68479441
8 68479544
8 68479629
8 68479793
8 68479983
8 68480625
8 68480743
8 68481686
8 68482417
8 68482578
8 68482853
8 68483407
8 68483490
8 68485850
8 68486653
8 68487021
8 68487646
8 68487863
8 68488263
8 68488637
8 68488864
8 68490197
8 68490524
8 68491345
8 68491986
8 68492047
8 68494306
8 68494572
8 68495454
8 68495585
8 68495630
8 68495650
8 68495653
8 68495984
8 68496456
8 68497416
8 68498409
8 68498655
8 68499585
8 68499810
8 68499870
8 68499982
8 68500019
8 68500357
8 68500507
8 68500781
8 68503682
8 68506373
8 68508075
8 68508095
8 68508285
8 68509112
8 68509475
8 68509593
8 68510451
8 68510514
8 68510549
8 68510558
8 68510621
8 68510643
8 68510735
8 68510817
8 68510863
8 68511002
8 68511194
8 68511338
8 68511380
8 68511593
8 68511715
8 68511751
8 68511766
8 68511783
8 68511808
8 68511847
8 68512207
8 68512363
8 68512466
8 68512488
8 68512895
8 68513168
8 68513444
8 68514069
8 68514296
8 68514352
8 68514599
8 68514625
8 68514698
8 68514840
8 68515022
8 68515040
8 68515041
8 68515151
8 68515309
8 68515470
8 68517260
8 68517391
8 68517559
8 68517936
8 68518514
8 68518607
8 68519091
8 68519140
8 68520642
8 68521061
8 68521395
8 68522173
8 68522181
8 68522307
8 68523085
8 68523117
8 68523163
8 68523402
8 68523427
8 68523436
8 68523450
8 68523499
8 68524127
8 68524130
8 68524579
8 68524746
8 68525279
8 68525605
8 68525657
8 68525794
8 68525987
8 68526391
8 68526516
8 68526682
8 68526893
8 68527230
8 68527700
8 68528448
8 68528481
8 68528703
8 68528749
8 68528821
8 68528863
8 68528937
8 68529306
8 68529555
8 68529612
8 68529666
8 68530581
8 68530932
8 68531103
8 68532017
8 68532923
8 68532949
8 68533445
8 68533695
8 68534110
8 68534535
8 68535712
8 68536138
8 68536327
8 68536863
8 68536867
8 68537544
8 68537560
8 68537561
8 68537874
8 68537875
8 68538028
8 68538192
8 68538231
8 68538288
8 68539329
8 68539490
8 68540371
8 68540799
8 68543085
8 68543407
8 68543448
8 68543458
8 68544427
8 68544464
8 68544480
8 68547274
8 68549250
8 68549695
8 68549775
8 68549990
8 68550040
8 68550155
8 68550243
8 68550693
8 68550722
8 68550841
8 68551082
8 68551237
8 68551263
8 68551286
8 68551442
8 68552017
8 68553294
8 68553527
8 68554151
8 68554399
8 68554443
8 68554706
8 68554955
8 68554979
8 68555309
8 68555867
8 68556784
8 68557021
8 68557621
8 68557938
8 68558011
8 68558722
8 68561657
8 68562530
8 68562649
8 68563129
8 68563227
8 68564306
8 68564452
8 68564609
8 68564997
8 68565375
8 68566202
8 68566911
8 68586242
8 68586255
8 68588597
8 68589117
8 68590997
8 68591857
8 68592343
8 68593525
8 68595173
8 68596239
8 68596705
8 68596794
8 68596795
8 68596923
8 68597010
8 68597115
8 68597562
8 68597745
8 68597746
8 68598962
8 68599002
8 68600195
8 68602007
8 68605645
8 68606128
8 68607384
8 68610544
8 68610546
8 68611184
8 68611442
8 68612157
8 68614099
8 68614389
8 68616723
8 68617360
8 68620904
8 68622674
8 68625677
8 68627848
8 68629085
8 68629367
8 68629641
8 68634309
8 68634820
8 68636240
8 68636620
8 68636949
8 68637514
8 68637755
8 68638190
8 68638678
8 68640791
8 68641376
8 68643433
8 68643448
8 68643454
8 68643474
8 68643860
8 68643871
8 68643893
8 68644223
8 68644249
8 68644309
8 68644504
8 68644645
8 68644653
8 68644690
8 68644806
8 68645027
8 68647325
8 68647881
8 68647932
8 68648022
8 68648023
8 68648059
8 68648072
8 68648142
8 68648173
8 68648226
8 68648237
8 68648359
8 68649190
8 68649203
8 68649515
8 68649541
8 68649543
8 68649682
8 68649683
8 68649685
8 68649701
8 68650019
8 68650037
8 68650075
8 68650190
8 68650519
8 68650543
8 68650573
8 68650718
8 68650742
8 68650876
8 68650975
8 68651210
8 68651250
8 68651479
8 68651606
8 68652400
8 68652680
8 68652866
8 68653126
8 68653209
8 68653418
8 68653557
8 68653570
8 68653655
8 68654065
8 68654498
8 68654535
8 68654770
8 68654898
8 68655236
8 68655309
8 68655328
8 68655386
8 68655583
8 68655776
8 68655825
8 68655967
8 68656691
8 68657253
8 68657286
8 68661582
8 68661860
8 68661946
8 68662022
8 68662040
8 68662044
8 68662141
8 68662462
8 68662774
8 68662808
8 68662984
8 68663040
8 68663236
8 68663237
8 68663283
8 68663375
8 68663539
8 68663728
8 68663964
8 68663990
8 68664024
8 68664050
8 68664285
8 68664773
8 68664811
8 68666170
8 68667119
8 68667534
8 68667967
8 68668145
8 68668537
8 68670600
8 68671013
8 68671033
8 68671231
8 68671237
8 68671288
8 68671761
8 68671857
8 68672593
8 68672907
8 68674361
8 68674415
8 68674585
8 68674708
8 68674711
8 68674799
8 68674815
8 68675160
8 68675813
8 68676743
8 68676745
8 68676895
8 68677200
8 68677222
8 68677420
8 68677916
8 68677932
8 68677982
8 68677984
8 68678284
8 68678760
8 68678773
8 68678891
8 68679055
8 68679159
8 68679243
8 68679320
8 68679378
8 68679410
8 68679586
8 68679600
8 68679713
8 68679794
8 68679863
8 68679864
8 68679902
8 68680005
8 68680040
8 68680114
8 68680115
8 68680143
8 68680376
8 68680901
8 68681333
8 68681686
8 68681865
8 68681918
8 68681958
8 68682043
8 68682172
8 68682206
8 68682312
8 68682339
8 68682916
8 68683265
8 68683452
8 68683640
8 68684013
8 68684133
8 68686198
8 68686453
8 68686454
8 68686487
8 68686532
8 68686584
8 68687315
8 68687321
8 68687744
8 68688072
8 68688076
8 68688122
8 68688213
8 68688230
8 68688269
8 68688477
8 68688526
8 68688530
8 68689020
8 68689129
8 68689441
8 68690748
8 68691188
8 68691332
8 68692521
8 68692747
8 68692962
8 68693740
8 68694558
8 68696532
8 68697069
8 68697250
8 68697400
8 68697445
8 68697551
8 68697731
8 68697998
8 68698030
8 68698048
8 68698280
8 68698816
8 68699922
8 68700010
8 68700297
8 68700919
8 68701300
8 68702591
8 68703249
8 68703293
8 68703457
8 68704618
8 68704901
8 68705371
8 68707501
8 68707551
8 68707627
8 68708526
8 68708954
8 68709023
8 68709107
8 68709183
8 68709244
8 68709284
8 68709563
8 68709746
8 68709798
8 68709843
8 68709895
8 68710031
8 68710067
8 68710132
8 68710321
8 68710345
8 68710352
8 68711156
8 68711481
8 68711931
8 68712075
8 68712098
8 68712238
8 68715434
8 68715435
8 68715489
8 68715546
8 68715978
8 68716017
8 68716051
8 68716067
8 68716139
8 68716283
8 68716470
8 68716541
8 68716572
8 68716667
8 68716675
8 68716734
8 68716735
8 68716845
8 68716986
8 68717015
8 68717861
8 68717895
8 68718118
8 68718132
8 68718134
8 68718450
8 68718534
8 68718551
8 68718602
8 68718853
8 68718856
8 68719936
8 68720058
8 68720269
8 68720449
8 68720462
8 68720592
8 68720758
8 68720788
8 68720941
8 68720942
8 68721006
8 68721053
8 68721064
8 68721135
8 68721192
8 68721380
8 68721384
8 68721479
8 68721570
8 68721630
8 68721732
8 68721736
8 68721749
8 68721960
8 68722243
8 68722259
8 68722340
8 68722472
8 68722550
8 68722623
8 68722662
8 68722787
8 68722921
8 68722953
8 68723170
8 68723184
8 68723686
8 68723729
8 68723782
8 68724151
8 68724268
8 68724387
8 68724416
8 68724525
8 68724711
8 68724789
8 68724858
8 68724939
8 68724952
8 68725000
8 68725118
8 68725504
8 68725519
8 68725554
8 68725575
8 68726645
8 68727141
8 68727163
8 68727175
8 68727760
8 68727808
8 68727836
8 68727944
8 68727996
8 68728020
8 68728192
8 68728228
8 68728347
8 68728448
8 68728451
8 68728573
8 68728636
8 68728752
8 68728766
8 68728802
8 68728853
8 68729028
8 68729078
8 68729164
8 68729325
8 68729419
8 68729552
8 68729639
8 68729866
8 68730006
8 68730014
8 68730073
8 68730137
8 68730329
8 68730341
8 68730358
8 68730439
8 68730572
8 68730774
8 68730920
8 68730992
8 68730993
8 68731001
8 68731087
8 68731141
8 68731204
8 68731249
8 68731529
8 68731603
8 68731674
8 68731675
8 68731709
8 68731713
8 68731716
8 68731718
8 68731729
8 68731780
8 68731858
8 68731953
8 68732074
8 68732089
8 68732093
8 68732281
8 68732290
8 68732309
8 68732545
8 68732573
8 68732800
8 68732801
8 68732893
8 68733014
8 68733378
8 68733467
8 68733614
8 68734163
8 68734429
8 68734488
8 68734816
8 68735346
8 68736070
8 68736085
8 68736097
8 68736102
8 68736418
8 68736427
8 68736440
8 68736441
8 68736472
8 68736543
8 68736569
8 68736641
8 68736656
8 68736678
8 68736717
8 68736723
8 68736879
8 68736983
8 68737018
8 68737054
8 68737183
8 68737209
8 68737265
8 68737310
8 68737703
8 68737841
8 68738107
8 68738123
8 68738124
8 68738197
8 68738219
8 68738667
8 68738668
8 68738817
8 68739085
8 68739108
8 68739130
8 68739258
8 68740280
8 68740405
8 68740716
8 68740739
8 68740750
8 68741813
8 68742306
8 68742546
8 68742602
8 68742770
8 68742927
8 68743073
8 68743511
8 68743583
8 68743684
8 68744187
8 68744290
8 68744438
8 68745060
8 68745089
8 68745114
8 68745297
8 68745981
8 68746502
8 68746788
8 68747461
8 68747535
8 68747668
8 68747674
8 68748325
8 68748388
8 68748555
8 68748763
8 68748833
8 68748849
8 68749061
8 68749087
8 68749929
8 68749952
8 68749984
8 68750020
8 68752691
8 68753221
8 68753406
8 68753489
8 68753604
8 68754045
8 68754184
8 68754225
8 68754816
8 68755161
8 68755448
8 68755701
8 68756389
8 68756526
8 68756638
8 68757681
8 68757846
8 68757997
8 68758717
8 68758807
8 68758893
8 68758894
8 68759242
8 68759269
8 68759444
8 68759792
8 68759859
8 68760471
8 68760741
8 68760748
8 68760774
8 68760891
8 68761364
8 68761566
8 68761610
8 68761655
8 68762412
8 68762449
8 68762486
8 68762515
8 68762553
8 68762617
8 68762800
8 68762994
8 68763511
8 68763646
8 68765435
8 68765491
8 68765828
8 68765871
8 68766383
8 68766411
8 68766527
8 68767058
8 68767116
8 68767649
8 68767691
8 68769068
8 68769071
8 68769303
8 68769448
8 68769503
8 68770176
8 68770233
8 68770332
8 68771298
8 68771396
8 68771410
8 68771466
8 68771514
8 68771792
8 68772091
8 68772320
8 68772505
8 68772549
8 68774719
8 68774721
8 68775924
8 68776117
8 68776237
8 68776962
8 68777324
8 68777395
8 68777595
8 68777814
8 68777848
8 68778997
8 68781188
8 68781972
8 68782126
8 68782575
8 68782641
8 68783355
8 68783665
8 68783995
8 68784000
8 68784101
8 68784551
8 68785230
8 68785302
8 68786858
8 68787667
8 68788900
8 68791683
8 68791780
8 68791849
8 68792584
8 68793724
8 68793968
8 68794387
8 68794929
8 68797586
8 68798329
8 68799023
8 68799516
8 68799724
8 68800322
8 68800833
8 68802770
8 68803826
8 68804239
8 68804269
8 68804875
8 68805037
8 68806069
8 68806638
8 68808335
8 68812900
8 68814711
8 68815937
8 68816078
8 68820518
8 68820534
8 68820926
8 68821820
8 68822429
8 68822944
8 68822945
8 68823731
8 68823750
8 68824183
8 68824619
8 68825430
8 68826316
8 68826626
8 68826803
8 68827204
8 68827932
8 68828992
8 68829332
8 68829447
8 68829646
8 68829669
8 68829682
8 68829826
8 68829841
8 68829881
8 68829941
8 68829976
8 68829992
8 68830207
8 68830289
8 68830291
8 68830558
8 68830629
8 68830810
8 68830953
8 68831002
8 68833387
8 68833419
8 68833465
8 68833592
8 68833610
8 68833722
8 68833898
8 68833913
8 68833972
8 68834042
8 68834108
8 68834159
8 68834166
8 68834413
8 68834545
8 68834675
8 68834835
8 68834858
8 68834958
8 68835084
8 68835145
8 68835534
8 68835847
8 68836111
8 68836146
8 68836429
8 68836704
8 68836723
8 68836805
8 68836885
8 68836919
8 68836999
8 68837129
8 68837153
8 68837245
8 68837282
8 68837348
8 68837368
8 68837423
8 68837451
8 68837853
8 68838033
8 68838067
8 68841672
8 68841787
8 68841819
8 68841887
8 68841993
8 68841998
8 68842370
8 68843638
8 68843733
8 68843950
8 68843986
8 68843996
8 68844096
8 68844192
8 68844362
8 68844479
8 68845044
8 68845543
8 68845576
8 68845610
8 68845870
8 68845926
8 68845941
8 68846118
8 68846220
8 68846343
8 68846389
8 68846483
8 68846568
8 68846587
8 68846596
8 68846624
8 68846889
8 68846999
8 68847045
8 68847064
8 68847069
8 68847109
8 68848001
8 68848109
8 68848158
8 68848339
8 68848518
8 68848595
8 68848671
8 68848684
8 68848873
8 68848894
8 68848946
8 68849103
8 68849236
8 68849680
8 68849681
8 68849927
8 68849936
8 68850019
8 68850081
8 68850274
8 68850314
8 68850394
8 68850435
8 68850480
8 68850517
8 68850560
8 68850662
8 68850692
8 68850754
8 68855422
8 68855798
8 68856115
8 68856249
8 68856300
8 68856414
8 68856826
8 68856959
8 68857165
8 68857336
8 68857425
8 68857505
8 68857542
8 68857971
8 68858081
8 68858274
8 68858364
8 68858400
8 68858463
8 68858771
8 68859005
8 68859236
8 68859266
8 68859356
8 68859361
8 68859377
8 68859413
8 68859497
8 68859647
8 68859656
8 68859874
8 68859957
8 68860006
8 68860322
8 68860553
8 68861095
8 68861410
8 68861522
8 68861654
8 68861799
8 68861825
8 68861839
8 68861845
8 68861861
8 68861874
8 68861879
8 68861949
8 68862013
8 68862033
8 68862071
8 68862194
8 68862222
8 68862259
8 68862301
8 68862384
8 68862440
8 68862451
8 68862635
8 68862655
8 68862750
8 68862786
8 68862787
8 68862881
8 68862952
8 68862956
8 68863009
8 68863015
8 68863045
8 68863048
8 68863099
8 68863111
8 68863128
8 68863233
8 68863277
8 68863282
8 68863320
8 68863345
8 68863496
8 68863554
8 68863579
8 68863780
8 68863791
8 68863847
8 68863891
8 68864087
8 68864133
8 68864140
8 68864177
8 68864226
8 68864297
8 68864332
8 68864363
8 68864422
8 68864509
8 68864571
8 68864576
8 68864585
8 68864591
8 68864613
8 68864657
8 68864705
8 68864737
8 68864757
8 68864795
8 68864916
8 68865240
8 68865405
8 68865464
8 68865478
8 68865561
8 68865628
8 68865877
8 68865959
8 68866144
8 68866548
8 68866610
8 68866614
8 68866853
8 68866884
8 68867105
8 68867106
8 68867155
8 68867280
8 68867363
8 68867397
8 68867401
8 68867522
8 68867619
8 68867638
8 68868135
8 68868145
8 68868160
8 68868224
8 68868317
8 68868476
8 68868595
8 68868618
8 68868644
8 68868740
8 68868845
8 68868950
8 68868964
8 68868986
8 68868987
8 68869028
8 68869072
8 68869136
8 68869139
8 68869140
8 68869155
8 68869180
8 68869267
8 68869293
8 68869579
8 68870370
8 68870410
8 68870488
8 68870502
8 68870741
8 68871559
8 68872755
8 68873327
8 68874088
8 68874286
8 68874484
8 68874994
8 68875436
8 68875704
8 68875730
8 68876778
8 68877028
8 68877042
8 68877185
8 68877199
8 68877672
8 68877728
8 68878508
8 68878527
8 68878650
8 68878740
8 68879107
8 68879290
8 68879312
8 68879483
8 68879624
8 68879909
8 68880392
8 68880536
8 68880587
8 68880623
8 68880672
8 68880815
8 68880860
8 68880874
8 68880882
8 68880891
8 68880899
8 68880902
8 68880931
8 68881098
8 68881233
8 68881296
8 68881341
8 68881770
8 68881791
8 68881888
8 68881927
8 68882030
8 68882077
8 68882397
8 68882550
8 68882628
8 68882683
8 68882749
8 68882790
8 68882945
8 68882983
8 68883038
8 68883433
8 68883678
8 68883777
8 68883858
8 68883930
8 68885318
8 68885539
8 68885619
8 68885737
8 68885935
8 68886084
8 68886257
8 68886259
8 68886378
8 68886484
8 68886690
8 68886776
8 68886931
8 68886995
8 68887175
8 68887196
8 68887213
8 68887324
8 68887382
8 68887421
8 68887460
8 68887461
8 68887637
8 68887745
8 68887783
8 68887827
8 68887938
8 68888028
8 68888507
8 68888586
8 68888655
8 68888821
8 68889333
8 68889371
8 68889567
8 68889685
8 68889871
8 68889929
8 68894046
8 68894250
8 68894550
8 68894569
8 68894665
8 68894794
8 68894906
8 68895708
8 68895714
8 68895936
8 68895989
8 68896038
8 68896194
8 68896343
8 68896750
8 68896788
8 68896844
8 68896921
8 68897911
8 68898054
8 68898252
8 68898334
8 68898348
8 68898358
8 68898466
8 68898677
8 68898691
8 68899394
8 68899659
8 68900180
8 68901147
8 68901156
8 68901163
8 68901169
8 68901390
8 68901413
8 68902194
8 68902481
8 68902633
8 68903001
8 68903042
8 68903138
8 68903192
8 68903764
8 68904163
8 68904577
8 68904784
8 68904872
8 68904875
8 68905035
8 68906604
8 68907107
8 68907447
8 68907876
8 68907973
8 68907974
8 68908196
8 68909983
8 68913995
8 68915814
8 68916072
8 68916283
8 68916955
8 68917032
8 68917113
8 68917151
8 68917478
8 68917647
8 68918624
8 68918956
8 68919540
8 68919929
8 68920383
8 68920460
8 68920916
8 68920982
8 68920999
8 68921045
8 68921246
8 68921319
8 68921624
8 68921639
8 68921679
8 68921682
8 68921685
8 68921702
8 68921703
8 68921767
8 68921788
8 68921862
8 68922286
8 68922351
8 68922440
8 68922461
8 68923285
8 68923349
8 68923425
8 68923426
8 68923541
8 68923544
8 68923620
8 68923621
8 68923678
8 68923903
8 68923919
8 68924179
8 68924238
8 68924343
8 68924413
8 68924634
8 68924722
8 68924818
8 68924948
8 68925083
8 68925146
8 68925167
8 68925192
8 68925281
8 68925294
8 68925428
8 68925488
8 68925587
8 68925657
8 68925773
8 68925796
8 68925871
8 68925977
8 68926032
8 68926064
8 68926109
8 68926121
8 68926123
8 68926188
8 68926194
8 68926676
8 68926729
8 68926823
8 68927419
8 68927860
8 68927890
8 68927942
8 68927998
8 68928130
8 68928227
8 68928233
8 68928475
8 68928629
8 68928702
8 68928773
8 68929031
8 68929071
8 68929106
8 68929282
8 68929474
8 68929483
8 68929554
8 68929731
8 68929929
8 68930275
8 68930456
8 68930505
8 68930566
8 68930759
8 68930781
8 68930838
8 68931052
8 68931199
8 68931865
8 68931965
8 68932060
8 68932073
8 68932117
8 68932156
8 68932262
8 68932462
8 68932712
8 68932726
8 68932764
8 68933015
8 68933168
8 68933275
8 68933653
8 68933741
8 68933899
8 68934369
8 68934769
8 68934787
8 68935178
8 68935192
8 68935217
8 68935309
8 68935478
8 68935537
8 68936281
8 68936605
8 68936707
8 68936744
8 68936777
8 68936809
8 68936814
8 68936871
8 68936961
8 68937041
8 68937180
8 68937545
8 68937911
8 68937929
8 68937983
8 68938309
8 68938316
8 68938349
8 68938691
8 68938710
8 68938770
8 68938782
8 68938788
8 68938863
8 68938987
8 68938993
8 68939019
8 68939209
8 68939240
8 68939242
8 68939267
8 68939331
8 68939417
8 68939517
8 68939548
8 68939587
8 68939597
8 68939598
8 68939663
8 68939693
8 68939851
8 68939878
8 68939971
8 68940093
8 68940175
8 68940191
8 68940484
8 68940531
8 68940573
8 68940595
8 68940623
8 68940637
8 68940661
8 68940662
8 68940818
8 68940831
8 68941002
8 68941048
8 68941083
8 68941695
8 68941785
8 68942046
8 68942450
8 68942471
8 68943589
8 68943767
8 68945500
8 68945664
8 68947602
8 68947683
8 68948676
8 68948997
8 68949099
8 68949153
8 68949175
8 68949276
8 68949339
8 68949388
8 68949648
8 68949710
8 68949789
8 68949858
8 68949889
8 68949905
8 68949955
8 68949976
8 68950004
8 68950746
8 68950826
8 68950830
8 68950862
8 68950904
8 68950948
8 68951102
8 68951188
8 68951312
8 68951334
8 68951389
8 68951451
8 68951611
8 68951619
8 68952398
8 68952436
8 68952447
8 68952864
8 68952952
8 68953317
8 68953679
8 68953925
8 68954068
8 68955608
8 68956146
8 68956337
8 68956385
8 68956745
8 68956786
8 68957186
8 68957934
8 68958485
8 68959127
8 68959629
8 68960661
8 68960667
8 68960840
8 68960953
8 68961317
8 68961494
8 68961588
8 68961845
8 68962634
8 68962746
8 68962882
8 68963361
8 68963473
8 68963512
8 68963618
8 68963963
8 68964116
8 68964176
8 68964246
8 68964255
8 68964812
8 68964824
8 68966789
8 68967125
8 68968333
8 68968367
8 68969203
8 68969266
8 68969287
8 68969385
8 68969445
8 68969457
8 68969476
8 68969548
8 68969688
8 68969695
8 68969888
8 68970106
8 68971405
8 68971650
8 68971731
8 68972114
8 68972338
8 68973381
8 68974027
8 68974115
8 68974169
8 68974695
8 68974920
8 68975401
8 68975658
8 68975720
8 68976771
8 68976887
8 68977918
8 68977965
8 68979776
8 68980288
8 68980679
8 68980774
8 68980871
8 68981244
8 68981644
8 68981771
8 68983302
8 68983370
8 68986596
8 68986765
8 68987435
8 68989934
8 68989985
8 68990032
8 68990090
8 68990119
8 68990384
8 68990600
8 68990705
8 68991055
8 68991119
8 68991265
8 68991513
8 68991671
8 68991783
8 68992534
8 68992728
8 68993037
8 68993471
8 68993507
8 68993519
8 68993756
8 68993802
8 68994120
8 68994170
8 68994181
8 68994341
8 68994604
8 68994614
8 68994632
8 68994642
8 68994645
8 68994691
8 68994793
8 68994887
8 68994911
8 68995326
8 68995383
8 68995461
8 68995558
8 68995571
8 68995621
8 68995637
8 68995677
8 68995774
8 68995912
8 68996003
8 68996055
8 68996662
8 68996688
8 68997492
8 68997696
8 68997840
8 68997948
8 68998181
8 68998576
8 68998838
8 68999254
8 68999512
8 68999709
8 68999718
8 69000203
8 69000523
8 69000868
8 69000914
8 69001070
8 69002563
8 69002750
8 69002811
8 69002871
8 69003049
8 69004082
8 69004443
8 69005137
8 69005144
8 69005832
8 69005884
8 69006229
8 69006546
8 69008075
8 69008509
8 69008598
8 69008973
8 69009480
8 69009615
8 69009787
8 69009944
8 69010066
8 69010282
8 69012581
8 69013702
8 69014362
8 69014920
8 69015841
8 69016170
8 69016216
8 69016235
8 69016272
8 69016300
8 69017313
8 69017457
8 69017994
8 69018156
8 69018954
8 69019567
8 69020255
8 69020758
8 69020784
8 69021595
8 69021637
8 69021820
8 69022004
8 69022379
8 69022390
8 69022624
8 69022785
8 69023632
8 69023832
8 69025153
8 69025814
8 69026431
8 69026761
8 69027363
8 69029349
8 69029490
8 69029781
8 69029788
8 69029975
8 69030016
8 69030165
8 69030181
8 69030197
8 69030249
8 69030332
8 69030374
8 69030407
8 69030410
8 69030517
8 69030689
8 69030796
8 69031331
8 69031444
8 69031509
8 69031591
8 69031676
8 69031747
8 69031784
8 69031917
8 69032351
8 69033480
8 69033585
8 69033995
8 69034075
8 69034111
8 69034270
8 69034294
8 69034931
8 69034943
8 69035023
8 69035117
8 69035181
8 69035229
8 69035258
8 69035272
8 69035293
8 69035356
8 69035375
8 69035413
8 69035419
8 69035496
8 69035590
8 69037194
8 69037261
8 69037291
8 69037305
8 69037306
8 69037319
8 69037366
8 69037421
8 69037500
8 69037502
8 69037606
8 69037696
8 69037703
8 69037825
8 69037888
8 69037937
8 69037944
8 69038001
8 69038052
8 69038135
8 69038136
8 69038140
8 69038223
8 69038306
8 69038318
8 69038504
8 69038750
8 69038946
8 69038949
8 69039038
8 69039277
8 69039311
8 69039532
8 69040024
8 69040053
8 69040194
8 69040197
8 69040210
8 69040213
8 69040230
8 69040291
8 69040339
8 69040564
8 69040681
8 69040682
8 69040975
8 69041054
8 69041130
8 69041430
8 69041448
8 69041807
8 69041871
8 69042022
8 69042031
8 69042081
8 69042115
8 69042214
8 69042290
8 69042557
8 69043631
8 69043992
8 69044189
8 69044722
8 69044992
8 69045043
8 69045100
8 69045151
8 69045342
8 69046787
8 69047447
8 69048649
8 69048913
8 69049916
8 69050269
8 69051169
8 69051211
8 69051345
8 69051375
8 69051785
8 69051820
8 69053519
8 69054371
8 69054504
8 69054827
8 69055068
8 69056119
8 69056585
8 69057014
8 69057411
8 69061099
8 69061287
8 69061909
8 69064638
8 69064928
8 69066137
8 69070687
8 69071917
8 69074081
8 69076446
8 69079037
8 69079501
8 69079547
8 69079656
8 69079888
8 69080287
8 69080377
8 69080485
8 69080854
8 69081164
8 69081764
8 69081780
8 69081889
8 69082069
8 69082078
8 69082239
8 69082392
8 69082727
8 69082856
8 69083116
8 69083189
8 69083289
8 69083324
8 69083386
8 69083609
8 69083654
8 69085667
8 69087564
8 69088569
8 69090061
8 69090378
8 69092393
8 69093926
8 69095054
8 69095143
8 69097235
8 69099494
8 69100239
8 69103351
8 69103801
8 69103843
8 69104156
8 69104251
8 69104253
8 69104255
8 69104416
8 69104886
8 69105234
8 69105299
8 69105582
8 69105722
8 69105954
8 69106171
8 69106198
8 69106309
8 69106337
8 69106626
8 69106630
8 69106633
8 69106926
8 69106949
8 69107414
8 69107768
8 69107810
8 69108209
8 69109129
8 69109773
8 69109816
8 69109961
8 69110181
8 69110418
8 69110799
8 69110815
8 69111120
8 69111250
8 69111960
8 69112057
8 69112119
8 69112121
8 69112304
8 69112900
8 69113512
8 69113538
8 69113642
8 69113794
8 69113853
8 69113893
8 69114030
8 69114305
8 69114573
8 69114796
8 69115020
8 69115039
8 69115081
8 69115139
8 69115182
8 69115293
8 69117526
8 69118005
8 69118071
8 69118110
8 69118381
8 69118414
8 69118424
8 69118524
8 69118794
8 69118834
8 69118846
8 69118874
8 69118901
8 69119077
8 69119198
8 69119357
8 69119458
8 69119490
8 69119670
8 69119760
8 69120101
8 69120130
8 69120821
8 69120902
8 69121183
8 69121212
8 69121217
8 69122018
8 69122177
8 69122422
8 69122483
8 69122933
8 69123251
8 69123332
8 69124664
8 69124677
8 69124783
8 69124951
8 69125413
8 69125435
8 69125874
8 69126925
8 69127136
8 69127906
8 69129140
8 69129395
8 69129690
8 69130994
8 69131265
8 69131329
8 69131352
8 69132622
8 69133183
8 69133223
8 69133318
8 69133743
8 69133792
8 69135633
8 69137929
8 69138186
8 69138671
8 69139313
8 69139696
8 69139893
8 69139913
8 69140286
8 69140363
8 69143534
8 69144361
8 69144503
8 69144866
8 69144894
8 69144918
8 69145031
8 69145194
8 69146216
8 69146691
8 69147163
8 69147626
8 69147679
8 69147776
8 69147979
8 69148023
8 69148470
8 69148769
8 69148944
8 69149148
8 69149501
8 69149710
8 69149763
8 69149898
8 69149915
8 69150064
8 69150066
8 69150208
8 69150222
8 69150382
8 69150451
8 69150706
8 69151074
8 69151584
8 69152921
8 69152924
8 69153082
8 69153701
8 69153889
8 69153902
8 69154428
8 69154717
8 69154875
8 69154892
8 69155051
8 69155062
8 69155173
8 69155599
8 69155928
8 69155958
8 69155989
8 69156044
8 69156218
8 69156564
8 69156580
8 69156741
8 69156769
8 69156823
8 69156936
8 69157046
8 69157050
8 69157089
8 69157193
8 69157316
8 69157361
8 69157809
8 69157931
8 69158237
8 69158685
8 69158688
8 69158921
8 69158990
8 69159405
8 69159414
8 69159419
8 69159453
8 69159478
8 69159588
8 69159987
8 69160079
8 69160520
8 69161240
8 69161274
8 69162232
8 69162562
8 69162751
8 69162832
8 69164793
8 69164902
8 69164907
8 69168085
8 69168554
8 69170744
8 69170875
8 69171196
8 69171579
8 69171735
8 69173280
8 69173679
8 69173760
8 69173901
8 69174070
8 69174241
8 69176125
8 69176447
8 69177271
8 69177625
8 69177882
8 69178146
8 69179093
8 69179107
8 69179272
8 69179462
8 69179547
8 69179560
8 69179604
8 69180545
8 69180807
8 69181692
8 69181715
8 69181795
8 69182052
8 69183902
8 69183969
8 69184057
8 69184168
8 69184265
8 69184937
8 69185003
8 69185171
8 69185306
8 69185582
8 69185710
8 69185828
8 69188257
8 69188632
8 69189073
8 69189320
8 69189399
8 69189493
8 69189578
8 69189595
8 69190256
8 69190817
8 69190826
8 69190843
8 69191173
8 69191333
8 69191669
8 69191788
8 69191805
8 69191878
8 69191996
8 69192099
8 69192321
8 69192341
8 69192342
8 69192600
8 69192680
8 69192802
8 69193231
8 69193693
8 69193968
8 69194702
8 69195418
8 69195501
8 69195503
8 69195533
8 69195584
8 69195822
8 69195855
8 69195965
8 69196094
8 69196124
8 69196394
8 69196573
8 69196778
8 69196814
8 69196817
8 69196946
8 69198155
8 69198320
8 69198664
8 69198672
8 69198796
8 69198816
8 69199167
8 69199256
8 69199335
8 69199413
8 69199493
8 69199604
8 69199845
8 69200085
8 69200095
8 69200222
8 69200380
8 69201279
8 69201785
8 69202373
8 69202578
8 69202680
8 69203024
8 69203541
8 69204113
8 69205016
8 69205134
8 69206224
8 69206314
8 69206750
8 69207759
8 69208056
8 69208997
8 69209024
8 69209204
8 69209795
8 69210275
8 69210471
8 69210800
8 69210879
8 69211152
8 69211851
8 69211865
8 69211918
8 69211985
8 69212432
8 69213563
8 69214540
8 69215523
8 69215583
8 69215779
8 69216132
8 69216398
8 69216478
8 69216736
8 69216889
8 69217493
8 69218377
8 69219043
8 69219557
8 69219976
8 69222620
8 69222933
8 69223175
8 69223857
8 69223966
8 69223995
8 69224455
8 69224765
8 69225428
8 69225567
8 69225738
8 69225933
8 69226055
8 69226291
8 69226301
8 69228399
8 69228722
8 69228923
8 69230401
8 69230762
8 69231523
8 69231693
8 69232777
8 69235942
8 69238701
8 69239368
8 69240123
8 69240990
8 69241379
8 69241760
8 69242302
8 69243437
8 69243683
8 69245463
8 69245545
8 69245548
8 69245683
8 69246082
8 69246131
8 69246202
8 69246285
8 69246291
8 69246325
8 69246699
8 69247725
8 69248084
8 69248351
8 69248720
8 69249483
8 69250624
8 69250999
8 69251113
8 69251242
8 69251498
8 69252951
8 69253353
8 69253391
8 69253813
8 69254541
8 69254791
8 69255229
8 69256039
8 69257137
8 69257973
8 69258062
8 69258779
8 69259054
8 69259537
8 69259917
8 69260029
8 69260823
8 69264999
8 69265091
8 69266430
8 69267559
8 69268186
8 69268475
8 69268577
8 69269270
8 69270847
8 69271012
8 69274335
8 69274576
8 69277729
8 69277825
8 69282290
8 69282972
8 69284672
8 69285237
8 69285836
8 69287194
8 69287673
8 69290311
8 69290413
8 69290498
8 69290531
8 69290552
8 69291017
8 69292355
8 69292642
8 69293107
8 69293335
8 69293831
8 69295745
8 69297420
8 69298263
8 69298527
8 69298545
8 69302977
8 69304042
8 69304260
8 69304458
8 69304852
8 69308094
8 69308113
8 69309474
8 69309512
8 69310119
8 69312157
8 69313169
8 69314924
8 69315195
8 69315544
8 69315820
8 69316080
8 69316628
8 69317715
8 69319256
8 69319435
8 69319782
8 69322187
8 69322617
8 69324713
8 69325468
8 69325956
8 69326804
8 69327013
8 69327161
8 69329110
8 69331206
8 69331299
8 69332871
8 69333349
8 69333719
8 69334430
8 69334867
8 69335010
8 69335022
8 69336269
8 69337215
8 69337655
8 69338763
8 69338925
8 69339643
8 69339734
8 69340010
8 69341111
8 69341516
8 69341573
8 69342231
8 69342769
8 69342993
8 69343287
8 69344128
8 69344488
8 69346445
8 69346766
8 69347683
8 69347777
8 69348004
8 69348198
8 69348759
8 69348798
8 69349549
8 69350394
8 69351083
8 69351466
8 69351848
8 69352571
8 69352667
8 69353819
8 69354748
8 69355035
8 69355142
8 69356006
8 69356768
8 69356819
8 69357472
8 69358124
8 69358327
8 69358895
8 69359036
8 69359059
8 69359093
8 69359538
8 69359677
8 69359841
8 69360153
8 69360315
8 69362024
8 69362146
8 69363164
8 69363233
8 69363530
8 69365208
8 69365691
8 69366356
8 69366741
8 69366825
8 69366880
8 69367285
8 69367495
8 69367630
8 69369049
8 69369581
8 69370578
8 69370855
8 69370925
8 69370946
8 69371121
8 69371218
8 69371339
8 69371421
8 69371463
8 69371641
8 69371731
8 69372468
8 69372633
8 69373271
8 69374084
8 69374317
8 69374906
8 69375440
8 69375443
8 69377158
8 69377634
8 69377783
8 69378743
8 69378816
8 69378872
8 69379098
8 69379132
8 69379208
8 69379264
8 69379804
8 69380438
8 69380667
8 69381266
8 69382821
8 69382894
8 69382917
8 69383279
8 69384520
8 69384583
8 69384938
8 69384953
8 69385259
8 69385558
8 69386656
8 69386714
8 69387081
8 69387177
8 69387522
8 69387525
8 69387659
8 69387761
8 69387821
8 69387866
8 69388009
8 69388173
8 69388367
8 69388372
8 69388373
8 69388467
8 69388566
8 69388667
8 69388684
8 69388750
8 69388893
8 69391765
8 69391968
8 69392526
8 69394715
8 69395049
8 69395122
8 69395477
8 69395549
8 69396058
8 69396728
8 69396814
8 69396972
8 69397364
8 69397469
8 69398520
8 69399096
8 69399805
8 69400043
8 69400586
8 69401014
8 69401300
8 69403044
8 69403154
8 69405435
8 69406582
8 69406679
8 69406938
8 69407019
8 69407028
8 69407056
8 69408687
8 69408702
8 69409151
8 69409360
8 69409714
8 69409754
8 69410176
8 69410856
8 69410919
8 69410954
8 69410995
8 69411637
8 69411816
8 69412476
8 69413706
8 69413801
8 69413999
8 69414278
8 69414497
8 69414516
8 69415107
8 69416717
8 69417103
8 69417709
8 69418074
8 69419839
8 69420518
8 69421607
8 69421707
8 69422153
8 69422255
8 69423052
8 69423370
8 69423508
8 69423545
8 69423612
8 69423853
8 69423899
8 69424070
8 69424100
8 69424252
8 69426020
8 69428667
8 69428671
8 69430489
8 69430532
8 69430603
8 69432675
8 69434786
8 69435453
8 69436222
8 69436425
8 69436487
8 69439224
8 69439543
8 69439648
8 69439989
8 69440905
8 69441627
8 69442719
8 69442956
8 69445143
8 69448377
8 69448744
8 69449749
8 69449883
8 69449963
8 69450021
8 69450178
8 69453307
8 69453617
8 69454164
8 69454557
8 69455265
8 69457275
8 69458854
8 69458893
8 69461868
8 69462011
8 69462279
8 69463350
8 69465627
8 69465804
8 69466385
8 69469598
8 69470231
8 69470583
8 69471039
8 69471657
8 69472238
8 69472343
8 69472576
8 69472863
8 69472983
8 69473011
8 69474871
8 69475361
8 69476135
8 69476525
8 69476791
8 69477442
8 69479948
8 69481653
8 69483492
8 69483656
8 69487007
8 69487008
8 69487884
8 69488021
8 69488347
8 69490788
8 69491316
8 69493922
8 69495784
8 69495914
8 69496792
8 69497513
8 69497730
8 69498130
8 69498871
8 69499271
8 69499636
8 69500215
8 69500384
8 69501156
8 69501556
8 69501848
8 69502332
8 69502789
8 69502966
8 69504162
8 69504163
8 69504540
8 69505150
8 69506727
8 69509009
8 69509325
8 69512622
8 69513627
8 69514305
8 69515918
8 69516671
8 69516781
8 69519279
8 69519600
8 69522141
8 69523260
8 69523900
8 69524275
8 69524749
8 69524783
8 69525669
8 69526176
8 69526306
8 69527788
8 69527903
8 69528442
8 69529612
8 69530809
8 69532152
8 69532280
8 69532334
8 69533415
8 69533904
8 69534104
8 69534617
8 69534943
8 69535824
8 69535825
8 69536844
8 69539522
8 69540090
8 69540835
8 69542133
8 69542639
8 69543656
8 69544431
8 69544967
8 69545262
8 69545267
8 69546906
8 69547092
8 69547115
8 69547282
8 69548391
8 69549574
8 69549694
8 69549922
8 69555376
8 69555817
8 69556974
8 69557310
8 69557328
8 69557467
8 69558533
8 69560310
8 69562200
8 69562218
8 69562467
8 69562697
8 69562801
8 69564655
8 69564700
8 69565259
8 69565511
8 69565670
8 69565849
8 69566069
8 69566093
8 69566620
8 69570133
8 69570241
8 69571399
8 69572314
8 69574806
8 69577071
8 69578022
8 69579216
8 69579336
8 69579761
8 69579822
8 69579840
8 69580038
8 69580636
8 69580742
8 69580771
8 69580789
8 69580888
8 69581344
8 69581442
8 69582468
8 69583042
8 69583247
8 69583742
8 69584126
8 69584166
8 69584948
8 69586068
8 69586090
8 69586949
8 69587220
8 69587603
8 69587680
8 69587767
8 69587825
8 69587938
8 69588068
8 69588203
8 69588253
8 69588259
8 69588278
8 69588431
8 69588435
8 69588643
8 69588664
8 69588801
8 69588882
8 69589621
8 69589895
8 69589923
8 69589960
8 69590013
8 69590033
8 69590147
8 69590167
8 69590367
8 69591238
8 69591398
8 69591682
8 69591992
8 69592112
8 69592147
8 69592550
8 69593140
8 69593166
8 69593256
8 69593362
8 69593808
8 69593860
8 69594006
8 69594476
8 69595144
8 69595491
8 69596302
8 69596510
8 69596675
8 69597146
8 69597645
8 69598172
8 69598173
8 69599398
8 69599763
8 69599924
8 69600103
8 69600780
8 69600918
8 69601018
8 69601301
8 69601533
8 69602928
8 69603634
8 69603807
8 69607820
8 69610780
8 69610913
8 69611038
8 69611242
8 69612519
8 69612919
8 69613309
8 69613733
8 69614066
8 69614404
8 69614456
8 69614491
8 69614619
8 69614659
8 69614899
8 69614962
8 69615193
8 69615226
8 69615531
8 69615984
8 69616142
8 69616147
8 69616494
8 69616624
8 69616854
8 69616955
8 69616982
8 69617837
8 69617845
8 69617946
8 69618297
8 69618478
8 69618513
8 69618545
8 69618660
8 69618678
8 69618997
8 69619023
8 69619038
8 69619069
8 69619071
8 69619298
8 69619440
8 69619485
8 69619627
8 69619889
8 69620473
8 69620616
8 69620633
8 69620638
8 69620646
8 69620950
8 69621085
8 69621101
8 69621166
8 69621186
8 69621299
8 69621482
8 69621543
8 69621620
8 69621734
8 69621747
8 69621782
8 69621906
8 69622299
8 69622300
8 69622303
8 69622464
8 69622496
8 69624505
8 69624594
8 69624608
8 69624746
8 69626689
8 69626743
8 69626756
8 69626954
8 69627117
8 69627439
8 69627530
8 69628779
8 69628945
8 69628946
8 69629236
8 69629421
8 69629468
8 69629473
8 69629496
8 69629659
8 69629852
8 69629887
8 69630102
8 69630147
8 69630265
8 69630324
8 69630498
8 69630560
8 69630751
8 69630856
8 69631020
8 69631050
8 69631117
8 69631161
8 69631468
8 69631726
8 69631811
8 69631826
8 69631933
8 69631998
8 69632016
8 69632136
8 69632177
8 69632193
8 69632247
8 69632273
8 69632428
8 69632578
8 69632692
8 69632734
8 69632999
8 69633135
8 69633531
8 69633557
8 69633563
8 69633718
8 69633728
8 69633780
8 69633824
8 69633857
8 69633990
8 69634033
8 69634188
8 69634280
8 69634310
8 69634327
8 69634398
8 69634421
8 69634448
8 69634651
8 69634660
8 69634883
8 69634884
8 69635659
8 69635790
8 69635864
8 69636314
8 69636411
8 69636412
8 69636722
8 69636750
8 69636842
8 69637220
8 69637388
8 69637432
8 69637489
8 69637769
8 69637824
8 69637839
8 69637851
8 69637970
8 69638000
8 69638020
8 69638496
8 69638507
8 69638744
8 69638772
8 69638920
8 69639125
8 69639205
8 69639272
8 69639551
8 69639612
8 69639713
8 69639817
8 69639825
8 69639915
8 69640088
8 69640149
8 69640426
8 69640535
8 69642107
8 69644370
8 69644584
8 69647642
8 69653599
8 69655535
8 69655948
8 69662001
8 69663502
8 69677899
8 69677925
8 69678740
8 69679593
8 69679826
8 69681425
8 69682132
8 69686475
8 69686738
8 69687347
8 69687653
8 69688322
8 69690847
8 69690852
8 69691056
8 69691293
8 69691414
8 69691740
8 69691939
8 69691942
8 69692117
8 69692918
8 69693107
8 69693376
8 69693640
8 69693662
8 69693722
8 69694099
8 69694307
8 69694308
8 69695079
8 69695404
8 69695763
8 69695963
8 69695985
8 69696350
8 69696361
8 69696526
8 69696997
8 69697135
8 69697301
8 69697705
8 69697935
8 69698272
8 69698379
8 69698505
8 69698871
8 69699425
8 69699484
8 69699796
8 69700083
8 69700085
8 69700249
8 69700349
8 69700369
8 69700628
8 69700699
8 69700798
8 69700867
8 69701178
8 69701262
8 69701295
8 69701464
8 69701676
8 69701681
8 69701914
8 69701947
8 69702088
8 69702156
8 69702277
8 69702444
8 69702628
8 69702935
8 69703170
8 69703305
8 69703430
8 69703677
8 69703775
8 69704877
8 69705123
8 69705244
8 69705311
8 69705435
8 69706939
8 69707034
8 69707382
8 69707389
8 69707566
8 69707737
8 69707830
8 69708670
8 69709752
8 69709831
8 69709857
8 69709989
8 69710041
8 69710368
8 69710445
8 69710926
8 69711290
8 69711427
8 69712528
8 69714022
8 69714039
8 69714056
8 69714448
8 69714449
8 69714518
8 69715521
8 69716367
8 69716476
8 69716553
8 69718496
8 69719590
8 69722142
8 69723218
8 69723330
8 69724938
8 69725465
8 69726211
8 69726381
8 69726657
8 69727123
8 69729252
8 69729619
8 69730761
8 69733527
8 69733724
8 69733752
8 69734181
8 69734502
8 69740034
8 69741899
8 69742083
8 69742173
8 69746687
8 69749738
8 69750255
8 69750613
8 69750938
8 69751508
8 69754143
8 69754192
8 69757535
8 69760265
8 69762352
8 69763277
8 69765801
8 69766863
8 69769214
8 69769807
8 69772515
8 69774190
8 69779668
8 69780570
8 69782124
8 69782128
8 69782150
8 69784282
8 69784339
8 69785497
8 69787618
8 69787627
8 69788427
8 69790456
8 69790544
8 69790958
8 69791265
8 69794110
8 69796016
8 69796213
8 69797551
8 69797962
8 69798471
8 69799274
8 69800178
8 69802213
8 69803583
8 69804862
8 69805460
8 69808690
8 69811373
8 69811927
8 69812170
8 69812235
8 69812340
8 69812860
8 69813158
8 69821362
8 69822227
8 69826321
8 69830756
8 69830959
8 69831193
8 69832717
8 69833027
8 69833937
8 69837313
8 69840262
8 69841307
8 69845569
8 69845842
8 69846876
8 69847903
8 69852172
8 69852920
8 69853040
8 69853408
8 69855948
8 69864863
8 69865126
8 69865909
8 69867095
8 69870626
8 69873572
8 69873632
8 69873951
8 69873952
8 69873957
8 69876854
8 69877066
8 69878074
8 69878237
8 69882196
8 69883306
8 69887005
8 69887006
8 69887248
8 69888833
8 69890009
8 69890782
8 69892319
8 69892534
8 69893096
8 69893224
8 69893457
8 69893947
8 69894294
8 69894713
8 69894895
8 69894934
8 69895066
8 69895071
8 69895078
8 69895118
8 69895160
8 69895253
8 69895417
8 69895482
8 69895654
8 69895655
8 69895665
8 69895698
8 69895705
8 69895794
8 69895979
8 69896090
8 69896116
8 69896161
8 69896238
8 69896313
8 69896343
8 69896415
8 69896435
8 69896444
8 69896681
8 69896780
8 69896799
8 69896805
8 69896859
8 69896872
8 69896984
8 69897253
8 69897409
8 69897510
8 69897560
8 69897633
8 69897634
8 69898055
8 69898162
8 69898293
8 69898467
8 69899762
8 69899839
8 69899957
8 69900516
8 69900555
8 69900619
8 69901062
8 69901119
8 69901161
8 69901533
8 69901738
8 69902037
8 69902279
8 69902742
8 69903015
8 69903336
8 69903990
8 69904001
8 69905054
8 69906206
8 69906474
8 69906560
8 69906676
8 69907210
8 69907212
8 69907798
8 69908101
8 69909038
8 69909475
8 69909602
8 69909951
8 69910169
8 69910606
8 69911139
8 69911144
8 69911823
8 69913077
8 69913446
8 69913492
8 69913809
8 69913878
8 69915106
8 69916177
8 69916580
8 69916597
8 69916811
8 69917163
8 69917311
8 69918145
8 69918201
8 69918729
8 69919034
8 69919559
8 69919734
8 69920153
8 69920913
8 69922095
8 69922143
8 69922871
8 69922874
8 69923288
8 69923402
8 69923681
8 69923881
8 69924832
8 69924996
8 69925546
8 69925906
8 69926258
8 69926841
8 69927570
8 69927796
8 69927817
8 69928067
8 69928136
8 69928154
8 69928406
8 69929447
8 69929594
8 69929817
8 69930014
8 69930371
8 69930412
8 69933738
8 69933905
8 69933944
8 69933976
8 69934577
8 69935111
8 69935828
8 69935899
8 69935904
8 69935913
8 69936138
8 69936161
8 69936554
8 69936880
8 69937425
8 69938812
8 69938885
8 69939327
8 69939700
8 69940594
8 69941013
8 69942139
8 69942306
8 69942457
8 69942738
8 69942927
8 69944032
8 69944163
8 69944252
8 69946453
8 69946579
8 69946687
8 69947806
8 69949409
8 69952345
8 69952870
8 69953426
8 69956896
8 69957086
8 69958249
8 69962310
8 69962747
8 69963112
8 69965663
8 69966705
8 69967836
8 69968581
8 69969254
8 69969932
8 69971305
8 69971749
8 69971866
8 69974129
8 69978681
8 69980818
8 69981283
8 69981459
8 69982057
8 69982150
8 69982566
8 69983311
8 69987860
8 69988530
8 69989105
8 69991779
8 69992492
8 69992560
8 69992940
8 69993627
8 69994854
8 69995163
8 69995449
8 69995890
8 70000713
8 70000714
8 70000863
8 70000959
8 70001117
8 70001443
8 70002842
8 70004216
8 70005587
8 70005782
8 70007745
8 70008628
8 70009040
8 70010998
8 70013531
8 70013667
8 70013957
8 70013978
8 70014064
8 70014723
8 70014907
8 70016375
8 70017069
8 70018455
8 70018706
8 70018931
8 70019501
8 70019983
8 70020466
8 70020507
8 70020986
8 70021095
8 70021223
8 70022337
8 70022390
8 70022827
8 70024225
8 70024965
8 70025118
8 70026552
8 70027417
8 70027825
8 70029328
8 70029427
8 70029487
8 70029953
8 70030078
8 70030691
8 70030822
8 70031953
8 70032291
8 70032508
8 70033472
8 70033593
8 70033621
8 70033947
8 70034076
8 70034857
8 70034965
8 70035268
8 70035653
8 70035745
8 70036204
8 70036480
8 70036981
8 70037323
8 70037337
8 70037524
8 70039163
8 70039270
8 70039489
8 70039617
8 70039908
8 70040084
8 70040137
8 70040709
8 70040761
8 70040762
8 70040866
8 70041492
8 70041828
8 70042017
8 70042144
8 70042912
8 70043017
8 70043209
8 70043305
8 70043683
8 70043933
8 70044101
8 70045315
8 70045444
8 70045486
8 70045685
8 70045844
8 70046112
8 70046414
8 70046645
8 70046647
8 70047052
8 70047108
8 70047125
8 70047227
8 70047316
8 70047327
8 70047426
8 70047607
8 70047779
8 70049197
8 70049201
8 70049221
8 70049313
8 70049404
8 70049675
8 70049721
8 70049968
8 70050089
8 70050471
8 70050485
8 70050964
8 70051386
8 70051442
8 70051584
8 70051722
8 70051779
8 70051887
8 70052240
8 70052644
8 70052654
8 70052899
8 70052943
8 70053257
8 70053806
8 70053807
8 70053993
8 70054062
8 70054167
8 70054379
8 70054737
8 70055224
8 70055626
8 70055826
8 70055926
8 70056081
8 70056268
8 70056278
8 70057500
8 70057813
8 70058109
8 70059427
8 70059488
8 70061003
8 70061016
8 70061517
8 70061624
8 70062094
8 70062095
8 70062100
8 70062172
8 70062251
8 70062257
8 70062750
8 70063184
8 70063334
8 70063495
8 70063659
8 70063673
8 70063682
8 70063685
8 70063758
8 70063767
8 70063922
8 70064144
8 70064192
8 70064225
8 70064276
8 70064292
8 70064359
8 70064360
8 70064423
8 70064515
8 70064558
8 70064583
8 70065090
8 70065122
8 70065481
8 70065570
8 70065928
8 70066204
8 70066589
8 70066888
8 70067244
8 70067394
8 70067399
8 70068772
8 70069134
8 70069540
8 70070033
8 70070820
8 70071128
8 70071234
8 70071544
8 70073023
8 70073869
8 70074025
8 70074290
8 70075143
8 70075834
8 70076365
8 70076500
8 70076800
8 70077578
8 70078365
8 70078522
8 70079000
8 70079491
8 70081833
8 70082833
8 70083059
8 70083358
8 70083720
8 70083755
8 70083997
8 70085278
8 70085969
8 70086514
8 70087141
8 70087176
8 70087346
8 70087871
8 70087921
8 70088046
8 70088251
8 70088365
8 70088652
8 70088900
8 70089625
8 70089977
8 70092910
8 70093078
8 70093852
8 70093969
8 70094089
8 70094481
8 70094986
8 70095265
8 70096027
8 70096412
8 70096488
8 70096725
8 70097362
8 70097634
8 70097849
8 70098229
8 70098849
8 70099656
8 70099984
8 70100701
8 70100959
8 70101261
8 70101657
8 70101669
8 70101702
8 70101726
8 70101799
8 70101821
8 70101967
8 70102142
8 70102190
8 70102352
8 70102495
8 70102520
8 70102554
8 70102597
8 70102599
8 70102627
8 70102800
8 70102823
8 70102861
8 70102925
8 70103173
8 70104951
8 70106273
8 70106797
8 70107731
8 70107833
8 70107988
8 70108212
8 70109621
8 70112187
8 70112411
8 70112742
8 70112952
8 70113592
8 70114636
8 70114775
8 70115019
8 70116179
8 70116317
8 70116479
8 70116753
8 70117552
8 70117655
8 70117803
8 70117899
8 70118563
8 70118725
8 70119534
8 70120350
8 70121939
8 70122186
8 70122650
8 70122760
8 70124145
8 70124870
8 70125931
8 70126739
8 70126979
8 70127193
8 70127365
8 70127636
8 70127793
8 70128279
8 70128413
8 70128415
8 70128700
8 70128877
8 70129065
8 70129394
8 70129642
8 70129666
8 70130939
8 70131106
8 70131932
8 70133020
8 70133209
8 70133429
8 70133738
8 70133741
8 70133779
8 70133899
8 70134469
8 70135055
8 70135227
8 70135250
8 70135550
8 70135952
8 70136170
8 70136368
8 70136425
8 70136657
8 70136833
8 70137094
8 70137323
8 70137394
8 70137646
8 70137693
8 70138125
8 70138410
8 70138466
8 70138475
8 70138965
8 70139716
8 70139759
8 70139945
8 70139947
8 70139965
8 70140425
8 70140520
8 70140668
8 70140751
8 70140939
8 70140967
8 70141042
8 70141437
8 70141468
8 70141611
8 70141970
8 70141995
8 70142048
8 70142257
8 70142294
8 70142657
8 70143472
8 70143964
8 70144252
8 70144515
8 70144741
8 70144950
8 70145542
8 70145971
8 70146091
8 70146130
8 70146472
8 70146727
8 70146764
8 70146791
8 70147175
8 70147537
8 70147990
8 70148006
8 70148057
8 70148090
8 70149065
8 70149996
8 70150653
8 70151254
8 70151353
8 70151354
8 70151685
8 70153284
8 70153670
8 70153733
8 70153971
8 70154288
8 70154670
8 70155171
8 70155291
8 70155633
8 70155671
8 70156561
8 70156626
8 70156744
8 70156787
8 70156857
8 70156971
8 70156991
8 70157689
8 70157693
8 70157900
8 70158468
8 70158827
8 70158961
8 70158962
8 70159292
8 70159396
8 70159606
8 70159871
8 70160121
8 70160349
8 70160883
8 70160939
8 70161040
8 70161071
8 70161076
8 70161251
8 70161646
8 70161679
8 70161743
8 70161878
8 70162295
8 70162784
8 70163006
8 70163448
8 70163576
8 70164077
8 70164304
8 70165180
8 70165346
8 70165652
8 70166016
8 70168026
8 70168470
8 70168719
8 70169029
8 70170018
8 70171512
8 70171808
8 70171954
8 70172086
8 70172324
8 70172515
8 70172837
8 70172967
8 70173286
8 70173639
8 70173702
8 70173835
8 70174036
8 70174395
8 70174608
8 70175005
8 70175033
8 70175195
8 70175419
8 70175597
8 70176168
8 70176446
8 70176674
8 70177309
8 70177806
8 70178785
8 70178896
8 70179716
8 70179760
8 70179858
8 70180670
8 70181026
8 70181034
8 70181207
8 70181346
8 70181659
8 70181742
8 70182103
8 70182607
8 70182755
8 70182891
8 70183031
8 70183038
8 70184835
8 70185138
8 70185348
8 70185462
8 70185550
8 70185744
8 70186291
8 70186376
8 70187033
8 70187276
8 70188032
8 70188147
8 70188301
8 70188446
8 70189025
8 70189391
8 70190049
8 70190223
8 70190474
8 70190750
8 70190904
8 70192857
8 70192890
8 70193078
8 70193935
8 70194111
8 70194737
8 70194867
8 70194868
8 70194981
8 70195863
8 70195950
8 70196647
8 70196819
8 70196996
8 70197008
8 70197081
8 70197088
8 70197092
8 70197098
8 70197463
8 70197471
8 70197514
8 70197701
8 70197702
8 70197818
8 70198031
8 70198125
8 70198363
8 70198845
8 70199469
8 70199912
8 70200865
8 70201051
8 70201055
8 70201058
8 70201065
8 70201288
8 70201426
8 70201430
8 70201458
8 70202147
8 70202187
8 70202269
8 70202422
8 70202425
8 70202590
8 70202630
8 70202631
8 70202634
8 70202649
8 70202712
8 70203000
8 70203105
8 70203401
8 70203785
8 70203840
8 70203867
8 70204243
8 70204264
8 70204280
8 70204509
8 70204526
8 70204551
8 70204675
8 70204711
8 70204956
8 70205023
8 70205167
8 70205248
8 70205250
8 70205383
8 70205436
8 70205454
8 70205477
8 70205498
8 70205672
8 70205687
8 70205741
8 70205831
8 70205853
8 70205878
8 70205886
8 70205923
8 70206020
8 70206051
8 70206113
8 70206218
8 70206341
8 70206360
8 70206563
8 70206686
8 70206905
8 70206992
8 70207238
8 70207311
8 70207420
8 70207472
8 70207575
8 70207810
8 70208125
8 70208330
8 70208401
8 70208539
8 70208585
8 70208644
8 70208673
8 70208700
8 70208720
8 70208743
8 70208762
8 70208764
8 70208769
8 70208806
8 70208874
8 70208875
8 70208886
8 70208925
8 70208926
8 70209011
8 70209037
8 70209072
8 70209134
8 70209171
8 70209217
8 70209246
8 70209401
8 70209423
8 70209476
8 70209548
8 70209674
8 70209870
8 70209897
8 70210182
8 70210250
8 70210455
8 70210523
8 70210659
8 70210813
8 70210885
8 70210904
8 70211283
8 70211352
8 70211382
8 70211787
8 70211876
8 70211900
8 70211968
8 70212172
8 70213082
8 70213439
8 70213952
8 70214623
8 70214635
8 70215148
8 70215723
8 70215778
8 70216612
8 70216644
8 70216911
8 70217284
8 70217447
8 70217830
8 70218014
8 70218855
8 70219168
8 70219510
8 70219525
8 70219669
8 70219935
8 70220546
8 70220547
8 70220832
8 70221057
8 70221150
8 70221193
8 70221227
8 70221250
8 70221388
8 70221542
8 70221880
8 70221906
8 70222154
8 70222603
8 70222822
8 70223225
8 70223927
8 70224257
8 70224462
8 70224611
8 70224708
8 70224783
8 70225310
8 70225372
8 70225414
8 70225638
8 70225729
8 70225740
8 70225791
8 70225830
8 70226541
8 70226662
8 70227276
8 70227392
8 70227401
8 70227413
8 70227946
8 70228240
8 70228395
8 70228489
8 70228499
8 70228758
8 70229149
8 70229215
8 70229660
8 70229758
8 70229799
8 70230434
8 70230605
8 70232069
8 70232171
8 70232200
8 70232665
8 70232701
8 70233362
8 70233531
8 70233801
8 70233965
8 70233969
8 70234428
8 70234644
8 70234939
8 70234976
8 70235261
8 70235312
8 70235570
8 70235658
8 70235884
8 70236208
8 70236253
8 70236839
8 70237134
8 70237962
8 70237966
8 70238190
8 70238421
8 70238468
8 70238652
8 70238787
8 70238955
8 70239121
8 70239617
8 70239745
8 70239748
8 70239907
8 70240135
8 70240208
8 70240352
8 70240431
8 70240459
8 70240805
8 70241550
8 70241679
8 70241686
8 70241719
8 70241921
8 70242111
8 70242288
8 70242354
8 70243027
8 70243060
8 70243123
8 70243180
8 70243186
8 70243221
8 70243245
8 70243291
8 70243998
8 70244303
8 70244424
8 70244432
8 70244498
8 70245176
8 70245434
8 70245527
8 70245678
8 70245707
8 70245779
8 70246467
8 70246481
8 70246489
8 70246546
8 70246679
8 70246728
8 70246773
8 70247340
8 70247562
8 70247682
8 70247707
8 70248007
8 70248008
8 70248188
8 70248416
8 70248640
8 70248690
8 70249043
8 70249758
8 70249904
8 70249922
8 70250764
8 70251438
8 70251568
8 70251746
8 70252050
8 70252099
8 70253400
8 70254097
8 70254378
8 70255350
8 70258489
8 70259509
8 70263294
8 70263445
8 70264656
8 70265143
8 70265335
8 70265990
8 70267396
8 70271999
8 70272454
8 70272602
8 70272985
8 70273485
8 70273900
8 70274856
8 70274970
8 70278613
8 70279074
8 70279594
8 70280098
8 70280879
8 70280994
8 70281794
8 70281992
8 70284230
8 70284314
8 70285362
8 70286915
8 70288884
8 70288933
8 70290561
8 70291160
8 70291606
8 70292550
8 70293859
8 70295349
8 70313860
8 70361788
8 70361828
8 70362121
8 70368744
8 70368763
8 70369253
8 70369845
8 70370036
8 70370459
8 70372241
8 70372583
8 70372673
8 70373363
8 70373816
8 70374420
8 70374487
8 70374551
8 70374796
8 70375562
8 70375660
8 70375662
8 70375706
8 70375731
8 70376546
8 70376975
8 70377020
8 70377136
8 70377157
8 70377667
8 70377840
8 70378048
8 70378623
8 70378854
8 70379389
8 70379867
8 70380723
8 70380957
8 70381294
8 70381763
8 70381869
8 70382103
8 70382342
8 70382343
8 70382681
8 70382775
8 70382789
8 70382810
8 70383352
8 70383464
8 70383481
8 70383671
8 70384034
8 70384656
8 70385227
8 70386266
8 70386313
8 70386421
8 70386569
8 70386656
8 70386709
8 70386865
8 70387228
8 70387527
8 70387752
8 70387761
8 70387778
8 70388478
8 70388770
8 70391166
8 70391372
8 70391546
8 70391558
8 70391596
8 70391623
8 70391627
8 70391632
8 70391683
8 70392034
8 70392453
8 70392679
8 70393264
8 70393522
8 70394013
8 70394270
8 70394358
8 70394390
8 70394641
8 70394727
8 70394748
8 70394842
8 70394924
8 70394998
8 70395051
8 70395087
8 70395329
8 70395405
8 70395449
8 70395470
8 70395472
8 70395924
8 70395995
8 70397470
8 70397638
8 70397706
8 70397850
8 70398128
8 70398430
8 70398591
8 70398756
8 70398926
8 70398986
8 70399068
8 70399270
8 70402895
8 70403107
8 70403313
8 70403519
8 70403670
8 70403687
8 70403706
8 70403743
8 70403787
8 70403791
8 70403830
8 70404681
8 70404714
8 70404718
8 70404741
8 70404992
8 70404999
8 70405024
8 70405483
8 70405565
8 70405676
8 70406012
8 70406044
8 70406143
8 70406144
8 70406180
8 70406236
8 70406316
8 70406473
8 70406602
8 70406743
8 70406954
8 70407867
8 70408046
8 70408253
8 70408432
8 70408497
8 70408515
8 70408685
8 70408924
8 70409240
8 70409322
8 70410196
8 70410278
8 70410320
8 70411030
8 70411087
8 70411653
8 70411744
8 70411955
8 70412199
8 70412334
8 70412365
8 70412761
8 70412763
8 70413000
8 70413018
8 70413254
8 70413331
8 70413714
8 70413819
8 70415662
8 70415804
8 70416030
8 70416181
8 70416225
8 70416300
8 70416342
8 70416442
8 70416534
8 70416549
8 70416565
8 70416636
8 70416639
8 70417142
8 70417683
8 70417809
8 70417823
8 70417837
8 70417839
8 70418020
8 70418639
8 70418666
8 70418976
8 70419043
8 70419303
8 70419488
8 70419598
8 70419605
8 70419614
8 70419633
8 70419642
8 70419690
8 70419694
8 70419709
8 70419730
8 70419780
8 70419974
8 70420373
8 70420388
8 70420408
8 70420481
8 70420596
8 70420630
8 70420653
8 70420806
8 70420840
8 70420867
8 70420971
8 70421023
8 70421057
8 70421071
8 70421152
8 70421264
8 70421265
8 70421350
8 70421487
8 70421644
8 70421752
8 70421810
8 70421865
8 70421942
8 70422078
8 70422331
8 70422426
8 70422514
8 70422769
8 70422879
8 70422902
8 70422907
8 70422910
8 70422919
8 70422963
8 70423088
8 70423856
8 70423984
8 70423997
8 70424023
8 70424214
8 70424219
8 70424323
8 70424475
8 70424517
8 70424519
8 70424651
8 70424670
8 70424700
8 70424802
8 70424920
8 70424989
8 70425380
8 70425395
8 70425622
8 70425656
8 70425732
8 70425795
8 70425860
8 70425881
8 70425892
8 70425922
8 70425978
8 70426000
8 70426112
8 70426149
8 70426166
8 70426201
8 70426207
8 70426213
8 70426254
8 70426810
8 70426891
8 70426922
8 70427251
8 70427422
8 70427462
8 70427621
8 70427746
8 70427782
8 70427796
8 70427886
8 70427895
8 70427917
8 70427991
8 70428079
8 70428214
8 70428215
8 70428340
8 70428377
8 70428388
8 70428503
8 70428564
8 70428685
8 70428749
8 70428841
8 70428852
8 70428963
8 70429059
8 70429060
8 70429214
8 70429369
8 70429398
8 70429455
8 70429468
8 70429649
8 70429742
8 70429765
8 70429823
8 70429863
8 70429875
8 70429934
8 70429956
8 70430070
8 70430143
8 70430562
8 70430574
8 70430693
8 70430923
8 70430927
8 70433382
8 70433538
8 70433704
8 70433755
8 70433885
8 70433889
8 70433974
8 70434082
8 70434261
8 70434316
8 70434369
8 70434421
8 70434426
8 70434526
8 70434562
8 70434623
8 70434644
8 70434697
8 70434799
8 70434890
8 70434906
8 70434907
8 70435007
8 70435043
8 70435101
8 70435196
8 70435275
8 70435316
8 70435618
8 70435663
8 70435883
8 70436082
8 70436761
8 70436866
8 70436872
8 70436920
8 70436954
8 70436990
8 70437202
8 70437354
8 70437913
8 70438003
8 70438004
8 70438577
8 70438744
8 70438773
8 70438890
8 70438971
8 70439054
8 70439450
8 70439455
8 70439469
8 70439470
8 70439524
8 70439534
8 70439770
8 70439989
8 70440009
8 70440503
8 70440517
8 70440570
8 70440803
8 70440809
8 70440826
8 70441107
8 70441527
8 70441552
8 70441870
8 70441911
8 70441928
8 70441961
8 70441963
8 70442602
8 70442734
8 70442760
8 70443186
8 70443729
8 70443952
8 70444008
8 70444595
8 70444655
8 70445026
8 70445326
8 70445478
8 70445711
8 70445893
8 70446208
8 70446218
8 70446654
8 70446757
8 70446814
8 70446844
8 70447073
8 70447725
8 70447731
8 70447965
8 70447984
8 70448207
8 70448304
8 70448369
8 70448503
8 70448630
8 70448738
8 70448863
8 70448904
8 70449263
8 70449264
8 70449292
8 70449315
8 70449458
8 70449705
8 70449728
8 70449821
8 70449937
8 70450123
8 70450218
8 70450292
8 70450548
8 70450720
8 70450729
8 70450836
8 70450933
8 70452068
8 70452086
8 70452257
8 70452281
8 70452426
8 70452631
8 70452666
8 70453115
8 70453243
8 70453370
8 70453380
8 70453525
8 70454678
8 70455373
8 70455447
8 70455572
8 70455780
8 70455907
8 70456067
8 70456246
8 70456285
8 70456302
8 70456471
8 70457266
8 70457383
8 70457505
8 70457829
8 70458311
8 70458555
8 70458682
8 70458835
8 70458863
8 70458909
8 70458953
8 70459176
8 70459192
8 70459308
8 70459313
8 70459554
8 70460112
8 70460254
8 70460271
8 70460714
8 70460739
8 70460766
8 70460768
8 70460779
8 70461142
8 70461147
8 70461157
8 70461226
8 70461284
8 70461285
8 70461506
8 70461575
8 70461600
8 70461675
8 70461732
8 70461768
8 70461774
8 70462269
8 70462294
8 70462846
8 70462972
8 70463218
8 70463570
8 70464288
8 70464372
8 70464822
8 70465252
8 70465380
8 70465416
8 70465479
8 70466032
8 70466364
8 70466422
8 70466424
8 70466703
8 70466862
8 70467530
8 70467627
8 70468071
8 70468161
8 70468620
8 70469225
8 70469361
8 70469555
8 70470166
8 70471104
8 70471257
8 70471317
8 70471336
8 70471337
8 70471934
8 70472465
8 70472677
8 70472683
8 70472694
8 70472723
8 70472771
8 70473097
8 70473110
8 70473225
8 70474062
8 70474209
8 70474463
8 70474652
8 70474659
8 70474800
8 70475299
8 70475429
8 70475520
8 70475670
8 70475886
8 70476093
8 70476237
8 70476402
8 70476403
8 70476487
8 70476565
8 70476585
8 70476587
8 70476807
8 70476951
8 70477630
8 70477640
8 70477888
8 70478317
8 70478332
8 70478347
8 70478394
8 70478429
8 70478489
8 70478517
8 70478540
8 70478848
8 70478900
8 70479186
8 70479295
8 70479296
8 70479329
8 70479374
8 70479397
8 70479434
8 70479436
8 70479460
8 70479703
8 70479742
8 70479750
8 70479770
8 70479772
8 70479789
8 70480012
8 70480013
8 70480032
8 70480327
8 70480397
8 70480452
8 70480557
8 70480591
8 70480599
8 70480649
8 70480714
8 70481402
8 70482064
8 70482171
8 70482583
8 70482624
8 70482870
8 70482994
8 70483035
8 70483087
8 70483276
8 70483530
8 70483544
8 70483555
8 70483559
8 70484055
8 70484288
8 70484362
8 70484451
8 70484459
8 70484533
8 70484540
8 70484792
8 70484794
8 70484810
8 70484833
8 70485460
8 70485582
8 70487036
8 70487077
8 70487700
8 70487811
8 70488267
8 70488279
8 70488413
8 70489291
8 70489408
8 70489454
8 70489717
8 70489796
8 70489863
8 70490265
8 70490288
8 70490339
8 70491231
8 70491404
8 70491559
8 70491610
8 70491654
8 70491796
8 70492039
8 70492082
8 70492244
8 70492436
8 70492538
8 70492869
8 70493119
8 70493379
8 70493411
8 70493508
8 70493523
8 70493539
8 70494554
8 70494701
8 70495130
8 70496578
8 70497031
8 70497897
8 70498248
8 70498379
8 70500703
8 70500748
8 70501163
8 70501220
8 70501226
8 70501584
8 70501608
8 70501636
8 70502001
8 70502373
8 70502555
8 70502590
8 70502716
8 70502821
8 70502921
8 70503048
8 70503087
8 70503106
8 70503177
8 70503460
8 70503667
8 70503852
8 70503974
8 70504241
8 70504274
8 70504500
8 70504529
8 70504604
8 70504943
8 70505043
8 70505152
8 70505310
8 70505334
8 70505543
8 70506143
8 70506159
8 70506180
8 70506197
8 70506404
8 70506450
8 70506602
8 70506648
8 70507160
8 70507166
8 70507290
8 70507338
8 70507388
8 70508005
8 70508167
8 70510005
8 70510065
8 70510193
8 70510631
8 70510666
8 70510881
8 70514581
8 70515497
8 70518030
8 70518168
8 70518199
8 70518454
8 70518624
8 70520397
8 70520897
8 70521323
8 70522124
8 70522216
8 70523674
8 70524524
8 70524968
8 70524987
8 70528788
8 70529208
8 70529303
8 70530088
8 70530771
8 70530794
8 70530831
8 70531871
8 70532168
8 70532291
8 70532424
8 70532450
8 70532985
8 70533390
8 70534222
8 70535717
8 70536056
8 70538020
8 70539583
8 70539902
8 70539953
8 70541129
8 70542176
8 70542222
8 70542263
8 70542436
8 70542503
8 70542520
8 70542616
8 70542705
8 70542862
8 70542868
8 70542971
8 70543320
8 70543321
8 70543572
8 70543704
8 70543741
8 70543929
8 70544070
8 70544079
8 70544500
8 70544584
8 70545343
8 70545346
8 70546017
8 70546242
8 70546303
8 70546511
8 70546612
8 70546634
8 70546709
8 70546740
8 70546763
8 70546854
8 70547192
8 70547272
8 70547273
8 70547359
8 70547562
8 70547632
8 70547929
8 70548263
8 70548332
8 70548362
8 70548485
8 70548519
8 70548571
8 70548627
8 70548873
8 70548892
8 70548901
8 70549085
8 70549300
8 70549303
8 70549706
8 70549747
8 70549823
8 70549847
8 70549915
8 70549955
8 70550002
8 70550066
8 70550078
8 70550148
8 70550201
8 70550359
8 70550446
8 70550625
8 70550764
8 70550846
8 70550931
8 70551094
8 70551148
8 70551404
8 70551746
8 70551852
8 70552097
8 70552131
8 70552165
8 70552625
8 70552626
8 70552636
8 70553411
8 70553413
8 70553455
8 70553468
8 70553503
8 70553543
8 70553566
8 70553582
8 70553668
8 70553829
8 70553943
8 70553973
8 70554090
8 70554252
8 70554275
8 70554586
8 70555416
8 70555581
8 70555630
8 70555694
8 70555695
8 70555724
8 70555726
8 70555758
8 70555875
8 70555885
8 70556139
8 70556245
8 70556422
8 70556441
8 70556455
8 70556680
8 70556824
8 70557113
8 70557225
8 70557262
8 70557444
8 70558195
8 70558197
8 70558375
8 70558543
8 70558988
8 70559051
8 70559080
8 70559402
8 70559497
8 70559604
8 70559619
8 70560096
8 70560141
8 70560457
8 70560721
8 70560867
8 70560896
8 70560944
8 70561081
8 70561864
8 70562138
8 70562289
8 70562445
8 70562493
8 70562512
8 70563475
8 70563485
8 70563515
8 70563583
8 70563621
8 70563673
8 70563694
8 70563768
8 70565841
8 70566482
8 70566853
8 70567023
8 70567109
8 70567189
8 70567248
8 70567656
8 70567859
8 70567983
8 70568203
8 70568305
8 70568526
8 70568682
8 70568895
8 70568900
8 70569117
8 70569348
8 70569349
8 70569354
8 70569409
8 70569745
8 70570079
8 70570140
8 70570182
8 70570205
8 70570220
8 70572387
8 70572973
8 70573177
8 70575367
8 70576025
8 70576505
8 70576558
8 70576561
8 70576562
8 70576651
8 70576946
8 70577079
8 70577093
8 70577242
8 70577346
8 70577425
8 70577620
8 70577751
8 70578033
8 70578078
8 70578821
8 70578910
8 70579013
8 70579491
8 70579661
8 70580109
8 70580254
8 70580977
8 70582673
8 70583001
8 70584606
8 70585283
8 70585903
8 70585961
8 70586146
8 70590303
8 70590828
8 70592349
8 70592634
8 70592825
8 70594457
8 70596030
8 70598441
8 70598872
8 70602443
8 70603251
8 70604950
8 70606484
8 70607014
8 70617272
8 70617452
8 70619943
8 70622437
8 70624727
8 70626665
8 70629470
8 70630020
8 70632093
8 70632612
8 70632980
8 70633999
8 70635381
8 70636046
8 70636362
8 70636475
8 70636514
8 70636613
8 70636672
8 70636951
8 70636963
8 70637034
8 70637097
8 70637118
8 70637119
8 70637165
8 70637582
8 70637813
8 70637875
8 70638107
8 70638178
8 70638572
8 70638672
8 70638780
8 70638789
8 70638923
8 70639035
8 70639095
8 70639236
8 70639368
8 70639454
8 70639796
8 70640066
8 70640097
8 70640177
8 70640726
8 70640734
8 70640950
8 70640970
8 70641147
8 70641669
8 70641845
8 70642079
8 70642573
8 70642977
8 70643065
8 70643183
8 70643250
8 70643275
8 70643398
8 70643423
8 70643862
8 70643904
8 70643970
8 70644557
8 70644708
8 70644999
8 70645019
8 70645077
8 70645339
8 70645435
8 70645571
8 70645625
8 70645733
8 70645753
8 70645896
8 70646250
8 70648124
8 70648586
8 70648603
8 70650299
8 70650386
8 70650557
8 70650616
8 70650705
8 70650754
8 70650777
8 70651131
8 70651281
8 70651500
8 70652221
8 70652275
8 70652455
8 70652573
8 70652812
8 70653016
8 70653153
8 70653625
8 70653632
8 70653642
8 70653696
8 70653818
8 70653918
8 70653969
8 70654083
8 70654100
8 70654138
8 70654407
8 70654434
8 70654438
8 70654487
8 70654626
8 70655032
8 70656193
8 70656266
8 70656661
8 70656744
8 70656903
8 70657078
8 70657100
8 70657523
8 70657543
8 70657849
8 70657903
8 70658000
8 70658958
8 70658994
8 70659100
8 70659553
8 70659917
8 70659943
8 70660000
8 70660091
8 70660209
8 70660299
8 70660428
8 70660432
8 70660489
8 70660538
8 70660582
8 70661154
8 70661495
8 70661505
8 70661592
8 70661670
8 70661843
8 70661888
8 70662244
8 70662349
8 70664017
8 70664777
8 70665395
8 70665466
8 70665534
8 70665563
8 70665776
8 70666371
8 70666377
8 70666392
8 70666577
8 70667373
8 70670176
8 70671349
8 70674358
8 70678584
8 70678892
8 70679084
8 70679116
8 70679439
8 70679526
8 70679610
8 70680875
8 70683028
8 70685910
8 70686715
8 70688204
8 70689989
8 70691992
8 70692114
8 70692137
8 70696069
8 70697339
8 70698622
8 70701957
8 70702838
8 70703949
8 70704951
8 70709508
8 70712266
8 70713132
8 70719728
8 70721056
8 70721154
8 70721730
8 70723136
8 70727773
8 70728472
8 70728592
8 70729140
8 70730164
8 70730232
8 70730951
8 70731357
8 70731608
8 70732035
8 70732158
8 70732225
8 70732568
8 70732901
8 70733032
8 70733098
8 70733160
8 70733309
8 70733366
8 70733425
8 70733430
8 70733444
8 70733740
8 70733850
8 70733942
8 70734917
8 70734992
8 70735037
8 70735186
8 70735357
8 70735453
8 70736237
8 70737097
8 70738216
8 70738594
8 70740058
8 70740106
8 70740127
8 70741642
8 70741709
8 70741847
8 70741881
8 70742214
8 70742249
8 70742532
8 70742668
8 70742670
8 70742846
8 70742854
8 70743000
8 70743067
8 70743130
8 70743225
8 70743406
8 70743816
8 70743832
8 70744030
8 70744627
8 70744757
8 70744801
8 70745170
8 70745204
8 70745239
8 70745287
8 70745303
8 70745426
8 70745965
8 70746337
8 70746395
8 70746447
8 70746552
8 70746602
8 70746623
8 70746696
8 70746697
8 70746726
8 70746794
8 70746802
8 70746824
8 70746851
8 70746931
8 70746954
8 70746963
8 70747105
8 70747169
8 70747242
8 70747643
8 70747679
8 70747802
8 70747950
8 70748053
8 70748244
8 70748544
8 70748596
8 70748597
8 70748623
8 70749132
8 70749227
8 70749940
8 70749947
8 70750016
8 70750457
8 70751534
8 70751608
8 70751702
8 70752073
8 70752140
8 70752558
8 70752597
8 70752981
8 70753184
8 70753394
8 70753623
8 70753668
8 70753733
8 70753840
8 70755275
8 70755312
8 70755342
8 70755664
8 70755685
8 70755716
8 70756032
8 70756738
8 70756962
8 70756965
8 70757005
8 70757018
8 70757242
8 70757307
8 70757412
8 70757491
8 70757504
8 70757513
8 70757519
8 70757520
8 70757889
8 70757993
8 70758254
8 70758278
8 70758365
8 70758729
8 70758759
8 70759143
8 70759405
8 70759538
8 70759620
8 70759726
8 70760063
8 70760118
8 70760510
8 70760520
8 70760640
8 70760816
8 70760975
8 70761308
8 70761332
8 70761336
8 70762860
8 70763503
8 70765967
8 70766298
8 70766378
8 70766875
8 70767784
8 70768505
8 70768516
8 70768787
8 70769233
8 70769829
8 70770481
8 70772039
8 70773130
8 70774467
8 70775176
8 70775238
8 70775303
8 70775974
8 70776875
8 70777127
8 70777185
8 70777361
8 70777379
8 70777493
8 70777513
8 70778617
8 70779041
8 70780006
8 70783000
8 70783119
8 70783301
8 70784278
8 70784500
8 70784647
8 70784676
8 70784770
8 70784892
8 70785860
8 70786343
8 70788175
8 70789623
8 70789734
8 70790440
8 70790485
8 70791746
8 70793197
8 70793639
8 70793735
8 70793836
8 70794139
8 70797466
8 70797596
8 70798414
8 70798631
8 70798973
8 70800131
8 70800357
8 70801053
8 70802996
8 70803223
8 70803423
8 70804027
8 70804106
8 70804498
8 70804817
8 70806229
8 70806321
8 70808109
8 70809186
8 70809498
8 70809518
8 70813191
8 70813208
8 70813526
8 70813534
8 70813726
8 70813766
8 70813795
8 70813813
8 70813866
8 70814076
8 70814217
8 70814516
8 70814685
8 70815170
8 70815373
8 70815441
8 70815570
8 70815588
8 70815946
8 70816165
8 70816452
8 70816468
8 70816565
8 70816566
8 70816591
8 70816593
8 70816852
8 70816864
8 70817339
8 70817434
8 70817786
8 70817831
8 70817837
8 70817938
8 70817984
8 70818096
8 70818097
8 70818098
8 70818219
8 70818263
8 70818271
8 70818367
8 70818380
8 70818405
8 70818510
8 70818537
8 70818548
8 70818575
8 70818669
8 70818686
8 70818717
8 70818733
8 70818750
8 70818757
8 70818758
8 70818785
8 70818861
8 70818867
8 70818900
8 70818907
8 70819089
8 70819202
8 70819743
8 70821041
8 70821285
8 70821779
8 70822991
8 70826024
8 70826147
8 70826765
8 70827604
8 70827757
8 70828205
8 70828623
8 70828630
8 70830536
8 70831347
8 70831362
8 70832765
8 70832970
8 70833316
8 70833497
8 70833904
8 70834980
8 70835527
8 70836079
8 70836948
8 70836986
8 70837036
8 70837053
8 70837482
8 70838696
8 70838728
8 70839483
8 70839680
8 70839742
8 70840674
8 70840680
8 70840750
8 70841322
8 70842351
8 70843770
8 70843836
8 70844826
8 70844838
8 70847475
8 70850660
8 70852009
8 70853633
8 70854712
8 70854966
8 70855293
8 70855308
8 70855883
8 70856488
8 70856797
8 70857794
8 70858719
8 70859246
8 70861574
8 70862661
8 70862869
8 70863367
8 70863375
8 70863376
8 70863434
8 70863436
8 70863437
8 70863457
8 70863582
8 70863629
8 70863683
8 70863792
8 70863836
8 70863909
8 70864034
8 70864346
8 70864634
8 70864655
8 70864678
8 70864728
8 70864999
8 70865416
8 70866512
8 70866880
8 70867131
8 70867850
8 70868358
8 70868611
8 70870314
8 70871215
8 70875490
8 70875708
8 70875853
8 70875951
8 70876654
8 70877219
8 70877670
8 70877944
8 70878667
8 70879727
8 70881361
8 70881910
8 70882432
8 70882744
8 70882754
8 70883597
8 70883707
8 70883922
8 70884124
8 70885750
8 70886818
8 70887598
8 70887640
8 70890531
8 70892167
8 70892763
8 70893052
8 70893070
8 70894962
8 70895103
8 70897178
8 70897309
8 70897462
8 70898137
8 70898420
8 70898581
8 70899075
8 70899225
8 70900769
8 70900941
8 70900971
8 70901107
8 70901140
8 70901141
8 70901562
8 70901647
8 70901809
8 70902445
8 70902462
8 70902464
8 70902465
8 70902620
8 70902628
8 70902638
8 70902710
8 70902762
8 70902815
8 70902831
8 70902836
8 70903144
8 70903769
8 70904125
8 70904132
8 70904576
8 70904744
8 70904880
8 70904898
8 70904960
8 70905055
8 70905065
8 70905193
8 70905421
8 70905811
8 70905812
8 70905834
8 70906055
8 70906093
8 70907131
8 70907633
8 70907873
8 70908264
8 70908283
8 70909924
8 70910396
8 70911339
8 70911371
8 70911518
8 70911719
8 70912169
8 70912599
8 70912907
8 70913342
8 70914073
8 70915796
8 70915930
8 70916281
8 70918966
8 70922707
8 70923449
8 70923481
8 70924879
8 70928897
8 70929855
8 70929880
8 70931698
8 70932895
8 70933376
8 70934048
8 70934495
8 70936062
8 70936217
8 70936412
8 70937507
8 70937763
8 70937829
8 70937857
8 70938738
8 70940266
8 70940794
8 70942198
8 70942691
8 70943744
8 70944512
8 70945318
8 70945792
8 70946508
8 70946610
8 70947273
8 70948348
8 70948540
8 70948843
8 70949014
8 70949442
8 70949788
8 70949789
8 70949913
8 70949982
8 70950558
8 70950565
8 70950763
8 70950771
8 70951751
8 70952260
8 70953405
8 70953949
8 70954027
8 70954397
8 70954865
8 70955257
8 70955532
8 70955645
8 70955654
8 70955715
8 70957976
8 70957977
8 70958608
8 70958819
8 70959515
8 70959604
8 70960035
8 70960558
8 70961859
8 70961935
8 70962371
8 70962597
8 70962661
8 70962841
8 70963062
8 70963194
8 70963556
8 70963657
8 70963866
8 70964032
8 70964173
8 70964195
8 70964229
8 70964920
8 70965006
8 70965021
8 70965315
8 70965415
8 70965450
8 70965469
8 70965794
8 70965946
8 70966362
8 70966930
8 70966931
8 70967142
8 70967314
8 70967715
8 70967903
8 70967918
8 70967968
8 70968021
8 70968249
8 70968295
8 70968296
8 70968440
8 70968450
8 70968495
8 70968497
8 70968592
8 70968670
8 70969362
8 70969378
8 70970657
8 70970720
8 70972120
8 70972260
8 70972428
8 70972471
8 70972702
8 70972756
8 70973746
8 70973761
8 70974177
8 70975588
8 70975864
8 70977058
8 70979435
8 70979619
8 70979694
8 70980557
8 70980597
8 70980849
8 70980851
8 70980892
8 70981878
8 70981913
8 70982093
8 70982144
8 70983115
8 70983252
8 70985258
8 70985425
8 70986073
8 70986659
8 70986927
8 70988024
8 70988475
8 70988498
8 70988745
8 70990648
8 70990760
8 70990985
8 70991107
8 70991128
8 70991130
8 70991361
8 70991377
8 70991433
8 70991479
8 70991499
8 70991527
8 70991658
8 70991824
8 70991902
8 70992400
8 70992509
8 70992689
8 70993649
8 70993660
8 70993896
8 70994152
8 70994267
8 70994405
8 70994497
8 70994779
8 70994856
8 70994920
8 70994968
8 70995078
8 70995304
8 70995466
8 70995708
8 70996211
8 70996588
8 70996925
8 70997176
8 70997350
8 70997446
8 70997470
8 70998005
8 70998261
8 70998431
8 70998653
8 70999456
8 70999695
8 70999788
8 70999838
8 70999930
8 71000047
8 71000218
8 71000664
8 71000869
8 71001945
8 71001996
8 71001997
8 71002345
8 71002589
8 71003634
8 71003704
8 71004077
8 71004300
8 71005563
8 71005586
8 71006229
8 71006238
8 71006623
8 71006887
8 71008332
8 71009273
8 71009308
8 71009347
8 71009527
8 71009603
8 71009649
8 71009709
8 71009714
8 71009756
8 71009761
8 71009807
8 71009959
8 71010701
8 71010861
8 71010909
8 71010949
8 71010983
8 71011087
8 71011115
8 71011126
8 71011147
8 71011380
8 71011434
8 71011636
8 71011797
8 71011840
8 71012303
8 71012359
8 71012413
8 71012648
8 71013114
8 71013229
8 71013233
8 71013235
8 71013287
8 71013461
8 71013606
8 71013733
8 71014511
8 71014561
8 71014656
8 71014706
8 71014720
8 71014749
8 71014782
8 71014849
8 71014879
8 71014880
8 71014981
8 71015086
8 71015109
8 71015132
8 71015494
8 71015557
8 71016013
8 71016056
8 71016231
8 71016287
8 71016553
8 71016554
8 71016598
8 71016770
8 71017768
8 71017941
8 71017989
8 71018336
8 71018344
8 71018707
8 71018975
8 71018995
8 71019376
8 71019483
8 71019710
8 71020209
8 71020573
8 71021420
8 71021704
8 71021792
8 71021838
8 71022078
8 71022288
8 71022453
8 71022475
8 71022511
8 71022968
8 71023090
8 71023266
8 71023395
8 71023396
8 71023415
8 71023437
8 71023452
8 71023525
8 71023614
8 71023668
8 71023842
8 71024151
8 71024256
8 71024428
8 71024526
8 71024734
8 71024743
8 71025239
8 71025525
8 71025625
8 71025676
8 71025743
8 71025788
8 71025872
8 71025949
8 71026048
8 71026416
8 71026636
8 71026814
8 71026966
8 71027183
8 71027440
8 71027573
8 71027824
8 71028230
8 71028255
8 71028287
8 71028721
8 71028752
8 71029295
8 71029534
8 71029789
8 71029943
8 71030201
8 71030202
8 71030899
8 71031634
8 71032030
8 71032868
8 71033004
8 71033046
8 71034021
8 71034141
8 71034818
8 71036089
8 71036180
8 71036255
8 71036429
8 71036561
8 71037292
8 71037549
8 71038508
8 71038539
8 71039125
8 71039555
8 71040132
8 71040435
8 71040553
8 71043376
8 71044155
8 71044566
8 71044720
8 71044722
8 71044936
8 71044944
8 71044951
8 71045159
8 71045643
8 71047588
8 71048534
8 71048652
8 71049160
8 71050146
8 71050268
8 71051313
8 71051805
8 71053149
8 71053536
8 71053863
8 71060034
8 71060718
8 71065135
8 71066888
8 71067301
8 71067502
8 71067660
8 71068818
8 71069218
8 71069412
8 71069575
8 71069769
8 71069879
8 71074275
8 71074893
8 71075036
8 71076788
8 71077027
8 71077837
8 71078349
8 71078857
8 71080092
8 71081217
8 71081252
8 71081513
8 71081649
8 71082838
8 71083152
8 71083424
8 71085266
8 71087097
8 71087159
8 71087262
8 71088314
8 71088644
8 71090252
8 71090451
8 71090639
8 71090705
8 71090768
8 71090888
8 71094115
8 71094323
8 71094331
8 71094526
8 71094683
8 71095175
8 71095624
8 71096091
8 71096954
8 71097262
8 71097740
8 71098386
8 71098781
8 71098840
8 71098947
8 71098989
8 71099212
8 71099213
8 71099352
8 71101912
8 71102444
8 71102952
8 71103074
8 71105550
8 71106652
8 71107039
8 71107206
8 71107903
8 71107904
8 71107971
8 71110178
8 71111373
8 71111467
8 71111520
8 71113834
8 71113883
8 71114306
8 71114307
8 71114520
8 71115974
8 71116363
8 71116750
8 71116973
8 71117860
8 71118334
8 71121583
8 71121760
8 71123112
8 71123573
8 71123704
8 71124017
8 71126206
8 71127106
8 71128997
8 71129298
8 71130230
8 71130272
8 71131795
8 71138788
8 71139078
8 71140089
8 71140377
8 71140802
8 71140846
8 71140958
8 71141267
8 71142789
8 71142992
8 71143305
8 71143743
8 71143844
8 71144046
8 71144790
8 71148390
8 71148453
8 71148631
8 71149361
8 71149367
8 71150012
8 71150398
8 71151121
8 71151340
8 71151702
8 71152372
8 71154650
8 71155377
8 71155792
8 71156220
8 71157876
8 71158111
8 71158331
8 71158417
8 71158775
8 71158980
8 71159027
8 71159318
8 71159377
8 71160207
8 71160225
8 71162111
8 71167044
8 71167190
8 71169092
8 71170233
8 71170447
8 71170632
8 71178039
8 71178552
8 71180374
8 71180613
8 71181300
8 71187551
8 71187598
8 71187750
8 71190261
8 71190362
8 71191128
8 71191223
8 71191544
8 71191959
8 71193891
8 71196271
8 71197087
8 71198925
8 71198998
8 71201709
8 71202334
8 71202683
8 71206027
8 71210052
8 71213044
8 71213419
8 71213456
8 71214346
8 71215865
8 71215868
8 71215997
8 71216335
8 71216349
8 71216593
8 71217088
8 71217334
8 71217335
8 71217623
8 71217816
8 71217877
8 71218405
8 71218633
8 71218656
8 71219066
8 71219466
8 71219534
8 71220507
8 71220509
8 71220579
8 71220826
8 71221151
8 71221228
8 71221475
8 71221476
8 71221526
8 71221585
8 71221733
8 71221736
8 71221858
8 71221888
8 71222433
8 71222568
8 71222654
8 71223109
8 71223147
8 71223318
8 71223973
8 71224310
8 71224401
8 71225566
8 71225627
8 71225795
8 71225992
8 71226459
8 71226859
8 71227397
8 71228270
8 71228746
8 71229404
8 71229932
8 71230478
8 71231152
8 71231245
8 71231271
8 71231326
8 71231395
8 71231558
8 71231571
8 71231645
8 71231696
8 71231795
8 71232045
8 71232236
8 71232268
8 71232826
8 71233024
8 71233052
8 71233053
8 71233060
8 71233166
8 71233372
8 71233393
8 71233534
8 71233767
8 71234583
8 71234612
8 71235119
8 71235668
8 71235691
8 71235721
8 71236450
8 71236607
8 71236611
8 71236642
8 71236753
8 71236779
8 71237162
8 71237393
8 71237653
8 71238004
8 71238930
8 71239098
8 71239109
8 71239273
8 71244387
8 71244568
8 71244818
8 71247383
8 71247520
8 71247562
8 71248131
8 71248203
8 71250820
8 71250915
8 71251042
8 71251228
8 71251693
8 71254208
8 71254420
8 71254657
8 71254680
8 71255522
8 71256540
8 71256637
8 71256659
8 71256828
8 71257486
8 71258090
8 71258159
8 71258209
8 71258990
8 71260116
8 71260515
8 71260793
8 71262125
8 71262569
8 71263200
8 71264137
8 71265092
8 71265128
8 71265694
8 71266881
8 71266907
8 71267011
8 71267014
8 71267034
8 71267391
8 71267826
8 71267884
8 71268446
8 71268586
8 71268973
8 71269038
8 71269449
8 71269626
8 71269724
8 71270044
8 71270091
8 71270651
8 71270693
8 71270694
8 71271231
8 71272235
8 71272479
8 71273320
8 71273702
8 71274531
8 71275593
8 71275979
8 71277481
8 71278269
8 71278328
8 71278780
8 71278978
8 71279129
8 71279929
8 71281171
8 71281190
8 71281211
8 71281288
8 71282122
8 71282341
8 71284296
8 71284332
8 71284344
8 71284588
8 71284834
8 71284857
8 71284910
8 71285105
8 71285656
8 71286808
8 71286894
8 71286901
8 71287155
8 71287778
8 71287843
8 71288310
8 71288371
8 71288402
8 71288516
8 71289443
8 71289528
8 71289547
8 71289726
8 71289749
8 71289786
8 71290042
8 71290244
8 71290428
8 71290450
8 71291524
8 71293298
8 71293410
8 71294017
8 71294114
8 71294452
8 71294545
8 71295171
8 71295177
8 71296109
8 71299144
8 71300625
8 71300632
8 71301471
8 71302799
8 71303757
8 71304285
8 71305581
8 71305611
8 71305725
8 71306062
8 71306190
8 71306416
8 71306473
8 71307272
8 71307411
8 71307414
8 71307479
8 71307614
8 71307829
8 71308288
8 71308453
8 71308489
8 71308502
8 71308576
8 71308612
8 71308619
8 71308651
8 71308654
8 71308655
8 71308679
8 71308745
8 71309266
8 71309535
8 71309610
8 71309650
8 71309713
8 71309756
8 71309801
8 71309849
8 71309979
8 71310118
8 71310186
8 71311958
8 71313810
8 71313826
8 71313984
8 71314087
8 71314225
8 71314402
8 71314765
8 71314892
8 71315097
8 71315218
8 71315379
8 71315920
8 71315941
8 71316048
8 71316696
8 71316739
8 71316951
8 71317058
8 71317380
8 71317491
8 71317547
8 71317583
8 71317598
8 71317915
8 71318262
8 71321124
8 71321158
8 71321284
8 71321387
8 71321439
8 71321621
8 71321912
8 71321948
8 71322008
8 71322168
8 71322652
8 71322662
8 71322794
8 71323064
8 71324249
8 71324254
8 71324258
8 71324406
8 71324533
8 71325006
8 71325062
8 71325123
8 71325131
8 71325197
8 71325234
8 71325544
8 71325630
8 71325724
8 71325753
8 71326013
8 71326560
8 71326643
8 71326764
8 71327238
8 71327241
8 71327251
8 71327505
8 71327584
8 71327593
8 71327617
8 71327635
8 71327696
8 71337218
8 71337247
8 71337249
8 71337337
8 71337369
8 71337382
8 71337440
8 71337485
8 71337493
8 71337570
8 71337578
8 71337595
8 71337642
8 71337678
8 71338450
8 71338477
8 71339084
8 71339106
8 71339110
8 71339194
8 71339721
8 71339822
8 71340089
8 71340293
8 71340803
8 71341212
8 71341971
8 71342599
8 71343141
8 71343184
8 71343554
8 71343819
8 71344338
8 71346016
8 71346118
8 71347400
8 71348886
8 71349604
8 71349807
8 71350240
8 71350450
8 71350465
8 71351397
8 71351840
8 71352065
8 71352091
8 71352588
8 71353546
8 71355143
8 71355343
8 71355402
8 71355892
8 71356335
8 71356932
8 71356989
8 71357103
8 71357122
8 71357146
8 71357183
8 71357231
8 71357608
8 71357915
8 71358168
8 71358308
8 71358523
8 71358537
8 71359130
8 71359794
8 71359959
8 71360021
8 71360157
8 71360346
8 71360443
8 71360509
8 71360598
8 71360658
8 71360763
8 71361394
8 71361409
8 71361492
8 71361661
8 71361691
8 71361752
8 71361781
8 71362209
8 71362273
8 71362289
8 71362358
8 71362393
8 71362749
8 71362850
8 71362914
8 71363175
8 71363197
8 71363553
8 71363598
8 71363705
8 71363856
8 71363860
8 71363884
8 71363889
8 71363935
8 71363936
8 71363959
8 71363965
8 71363995
8 71364001
8 71364019
8 71364045
8 71364161
8 71364230
8 71364387
8 71364444
8 71364531
8 71364554
8 71364659
8 71364681
8 71364711
8 71365551
8 71367651
8 71368113
8 71372571
8 71374305
8 71376980
8 71379633
8 71379634
8 71384627
8 71386030
8 71386589
8 71390880
8 71391145
8 71391878
8 71393623
8 71396918
8 71397282
8 71398336
8 71399430
8 71399437
8 71399513
8 71399896
8 71400302
8 71400537
8 71400824
8 71400844
8 71401012
8 71401030
8 71401041
8 71401133
8 71402460
8 71402953
8 71402965
8 71404344
8 71405461
8 71405658
8 71406679
8 71406712
8 71407361
8 71407540
8 71407548
8 71407919
8 71408205
8 71410427
8 71410496
8 71410516
8 71411111
8 71411488
8 71412218
8 71412290
8 71412317
8 71412392
8 71412479
8 71412965
8 71413455
8 71413674
8 71414597
8 71414726
8 71414743
8 71414811
8 71414836
8 71415179
8 71415226
8 71416014
8 71416543
8 71416907
8 71416970
8 71416980
8 71417526
8 71418777
8 71419509
8 71419641
8 71419998
8 71421228
8 71422733
8 71424662
8 71424996
8 71426075
8 71426267
8 71426313
8 71426606
8 71427163
8 71428454
8 71430260
8 71430373
8 71431870
8 71432662
8 71432780
8 71433110
8 71433361
8 71433465
8 71434048
8 71434299
8 71434301
8 71436077
8 71436392
8 71437623
8 71437720
8 71438368
8 71441995
8 71442239
8 71442337
8 71442371
8 71442516
8 71442705
8 71442803
8 71443085
8 71443316
8 71444368
8 71444389
8 71445218
8 71445701
8 71445748
8 71446359
8 71446636
8 71447711
8 71448417
8 71448756
8 71451190
8 71451646
8 71451998
8 71452520
8 71452536
8 71452586
8 71452604
8 71452621
8 71452658
8 71452677
8 71453030
8 71453034
8 71453239
8 71453382
8 71453458
8 71453477
8 71453562
8 71453618
8 71454370
8 71454647
8 71454718
8 71454753
8 71454794
8 71455280
8 71455410
8 71455495
8 71455613
8 71456230
8 71459006
8 71459106
8 71459133
8 71459137
8 71459170
8 71459409
8 71459681
8 71459838
8 71459856
8 71460212
8 71460218
8 71460317
8 71461590
8 71461756
8 71461857
8 71462232
8 71462264
8 71462410
8 71462544
8 71462557
8 71462576
8 71462720
8 71462937
8 71463102
8 71463131
8 71463165
8 71463178
8 71463642
8 71463746
8 71463790
8 71464153
8 71464419
8 71464673
8 71465467
8 71465472
8 71465533
8 71465595
8 71465616
8 71466257
8 71466804
8 71466973
8 71466976
8 71467027
8 71467036
8 71467322
8 71467393
8 71467460
8 71468565
8 71468576
8 71468995
8 71469169
8 71469318
8 71469744
8 71469794
8 71469939
8 71470156
8 71470537
8 71470573
8 71470861
8 71470938
8 71471042
8 71471063
8 71471248
8 71471455
8 71471654
8 71471692
8 71471819
8 71471853
8 71471888
8 71471997
8 71472011
8 71472372
8 71472555
8 71472603
8 71472704
8 71473612
8 71473656
8 71473899
8 71474344
8 71475851
8 71477250
8 71477333
8 71477812
8 71479672
8 71479987
8 71481229
8 71481722
8 71483196
8 71483471
8 71483960
8 71484646
8 71484894
8 71487183
8 71488552
8 71488798
8 71491557
8 71491651
8 71491666
8 71491811
8 71492198
8 71492393
8 71492939
8 71493405
8 71494462
8 71494511
8 71494568
8 71495029
8 71495257
8 71495322
8 71495342
8 71495671
8 71496148
8 71496211
8 71496242
8 71496308
8 71496813
8 71496833
8 71496842
8 71497509
8 71497555
8 71497682
8 71497878
8 71498226
8 71498239
8 71498241
8 71498269
8 71498458
8 71498556
8 71498646
8 71498805
8 71499145
8 71499438
8 71499529
8 71499866
8 71499913
8 71500003
8 71500169
8 71500284
8 71500314
8 71500324
8 71500396
8 71500475
8 71500611
8 71500634
8 71500731
8 71500735
8 71500869
8 71501575
8 71501687
8 71501860
8 71501891
8 71502325
8 71502375
8 71502523
8 71502907
8 71502910
8 71503388
8 71504488
8 71505843
8 71505923
8 71507122
8 71508893
8 71508921
8 71508981
8 71509036
8 71509298
8 71509388
8 71509670
8 71509690
8 71509822
8 71509874
8 71510075
8 71510117
8 71510268
8 71510493
8 71510692
8 71510736
8 71510825
8 71510844
8 71511041
8 71511069
8 71511138
8 71511239
8 71511317
8 71511424
8 71511462
8 71511494
8 71511504
8 71511624
8 71511891
8 71511950
8 71511955
8 71512099
8 71512112
8 71512120
8 71512173
8 71512232
8 71512257
8 71512386
8 71512500
8 71512582
8 71512588
8 71512594
8 71512687
8 71512732
8 71512773
8 71512778
8 71512867
8 71512883
8 71512943
8 71512964
8 71513055
8 71513062
8 71513143
8 71513152
8 71513246
8 71513265
8 71513397
8 71513400
8 71513474
8 71513508
8 71513532
8 71513596
8 71513630
8 71513633
8 71513876
8 71513892
8 71513959
8 71513996
8 71514053
8 71514071
8 71514089
8 71514144
8 71514162
8 71514338
8 71514359
8 71514377
8 71514416
8 71514473
8 71514503
8 71514685
8 71514760
8 71514767
8 71514782
8 71515078
8 71515103
8 71515171
8 71515181
8 71515208
8 71515330
8 71515374
8 71515419
8 71515423
8 71515425
8 71515558
8 71515627
8 71515694
8 71515790
8 71515792
8 71515833
8 71515850
8 71516139
8 71516202
8 71516404
8 71516438
8 71516439
8 71516481
8 71516633
8 71516666
8 71516867
8 71518075
8 71518722
8 71519271
8 71519355
8 71519395
8 71519496
8 71521319
8 71521327
8 71521377
8 71521954
8 71522286
8 71522566
8 71522582
8 71522627
8 71522677
8 71522730
8 71522733
8 71522902
8 71522961
8 71523012
8 71523163
8 71523214
8 71523217
8 71523271
8 71523457
8 71523630
8 71523793
8 71524020
8 71524243
8 71524337
8 71524553
8 71524635
8 71524903
8 71525223
8 71525621
8 71525725
8 71526239
8 71526251
8 71526415
8 71526503
8 71526580
8 71526924
8 71527247
8 71527981
8 71528255
8 71528386
8 71528507
8 71528715
8 71529759
8 71529776
8 71529849
8 71529928
8 71529947
8 71530082
8 71530203
8 71530239
8 71530292
8 71530330
8 71530377
8 71530561
8 71530657
8 71530689
8 71530843
8 71530903
8 71530959
8 71531080
8 71531111
8 71531293
8 71531454
8 71531712
8 71531759
8 71531820
8 71531888
8 71531950
8 71531987
8 71532109
8 71532179
8 71532198
8 71532366
8 71532559
8 71532665
8 71533050
8 71534275
8 71535009
8 71535120
8 71535443
8 71535450
8 71535472
8 71535837
8 71535986
8 71536042
8 71536257
8 71536366
8 71536426
8 71536527
8 71536906
8 71537004
8 71538652
8 71539092
8 71539520
8 71539672
8 71540089
8 71540258
8 71540483
8 71540944
8 71540974
8 71541099
8 71541285
8 71541794
8 71541905
8 71541906
8 71541924
8 71542544
8 71542608
8 71542820
8 71542855
8 71546186
8 71550436
8 71550631
8 71550887
8 71550952
8 71551229
8 71551462
8 71551999
8 71552115
8 71552340
8 71552652
8 71553574
8 71556715
8 71556753
8 71557276
8 71557306
8 71557343
8 71557423
8 71557458
8 71557478
8 71557520
8 71557556
8 71558163
8 71558403
8 71558406
8 71558465
8 71558517
8 71559499
8 71559817
8 71560341
8 71560418
8 71560452
8 71560587
8 71561196
8 71562262
8 71562279
8 71562407
8 71562539
8 71562583
8 71562844
8 71562867
8 71562970
8 71563211
8 71563946
8 71568375
8 71568638
8 71568700
8 71569188
8 71569282
8 71570123
8 71570385
8 71570638
8 71571078
8 71571452
8 71573122
8 71573879
8 71574577
8 71574848
8 71575251
8 71575322
8 71576459
8 71578455
8 71579048
8 71579350
8 71581052
8 71581701
8 71582934
8 71585910
8 71587858
8 71588096
8 71589038
8 71593351
8 71593595
8 71593900
8 71594093
8 71594284
8 71594587
8 71595645
8 71596287
8 71597294
8 71598155
8 71598245
8 71598545
8 71598597
8 71599197
8 71599238
8 71599281
8 71599309
8 71599312
8 71599448
8 71599537
8 71599951
8 71599952
8 71599987
8 71600029
8 71600080
8 71600171
8 71600193
8 71600324
8 71600386
8 71600825
8 71600906
8 71600907
8 71600921
8 71601121
8 71601122
8 71601152
8 71601518
8 71601549
8 71601693
8 71601708
8 71601835
8 71601948
8 71601966
8 71602265
8 71602356
8 71602379
8 71602449
8 71602730
8 71602775
8 71602856
8 71602859
8 71602862
8 71603117
8 71603198
8 71603430
8 71603455
8 71603473
8 71603507
8 71603676
8 71603746
8 71603833
8 71604154
8 71604413
8 71604650
8 71604926
8 71605504
8 71606488
8 71606992
8 71606999
8 71607406
8 71607982
8 71608471
8 71608823
8 71609354
8 71609462
8 71609711
8 71609905
8 71610104
8 71610153
8 71610155
8 71613276
8 71613595
8 71613671
8 71613946
8 71614368
8 71614484
8 71614735
8 71614754
8 71614821
8 71614860
8 71615099
8 71615127
8 71615144
8 71615243
8 71615294
8 71615336
8 71615394
8 71615568
8 71615661
8 71615898
8 71620711
8 71620722
8 71620953
8 71621237
8 71621260
8 71621285
8 71621410
8 71621440
8 71621470
8 71621586
8 71621589
8 71621736
8 71621854
8 71621867
8 71621942
8 71621959
8 71621981
8 71622064
8 71622155
8 71622217
8 71622411
8 71622446
8 71622632
8 71622918
8 71622920
8 71622972
8 71623223
8 71623224
8 71623278
8 71623476
8 71623567
8 71623611
8 71623645
8 71623652
8 71623936
8 71624234
8 71624554
8 71624714
8 71624752
8 71624809
8 71624844
8 71625096
8 71625980
8 71626536
8 71626546
8 71628445
8 71628457
8 71628666
8 71628699
8 71628735
8 71628780
8 71628958
8 71629189
8 71629192
8 71629200
8 71629358
8 71629458
8 71629543
8 71629611
8 71629730
8 71630173
8 71630709
8 71630711
8 71631369
8 71631469
8 71631688
8 71631711
8 71631716
8 71631852
8 71632066
8 71632132
8 71632168
8 71632342
8 71632462
8 71632538
8 71632656
8 71632717
8 71632797
8 71632826
8 71638813
8 71638815
8 71639182
8 71639195
8 71639416
8 71639500
8 71639717
8 71639779
8 71639792
8 71640252
8 71640323
8 71640379
8 71640412
8 71640426
8 71641197
8 71641263
8 71642030
8 71642159
8 71642163
8 71642190
8 71642311
8 71642386
8 71642407
8 71642408
8 71642512
8 71643081
8 71644012
8 71644712
8 71644890
8 71644978
8 71644986
8 71645310
8 71645332
8 71645989
8 71646005
8 71646174
8 71646204
8 71646247
8 71646312
8 71646417
8 71646462
8 71646499
8 71646513
8 71646519
8 71646528
8 71646550
8 71646596
8 71646720
8 71646784
8 71646849
8 71646890
8 71646910
8 71646911
8 71646915
8 71646954
8 71646981
8 71647009
8 71647028
8 71647073
8 71647081
8 71647093
8 71647239
8 71647467
8 71647501
8 71647510
8 71647546
8 71647557
8 71647569
8 71647590
8 71647681
8 71647698
8 71647718
8 71647731
8 71647746
8 71647748
8 71647780
8 71647889
8 71647907
8 71647987
8 71648046
8 71648064
8 71648071
8 71648146
8 71648155
8 71648180
8 71648223
8 71648319
8 71648351
8 71648398
8 71648537
8 71648641
8 71648666
8 71648675
8 71648740
8 71648842
8 71648881
8 71648885
8 71648963
8 71648993
8 71649093
8 71649128
8 71649331
8 71649388
8 71649705
8 71649715
8 71649724
8 71649732
8 71649818
8 71649876
8 71649891
8 71649899
8 71650126
8 71650207
8 71650233
8 71650408
8 71650487
8 71650675
8 71651331
8 71651455
8 71651501
8 71651512
8 71651689
8 71651746
8 71651901
8 71651902
8 71651909
8 71651914
8 71651938
8 71651968
8 71651977
8 71651995
8 71652595
8 71652748
8 71653361
8 71654431
8 71655067
8 71655186
8 71656120
8 71656922
8 71659397
8 71661420
8 71662368
8 71663090
8 71663699
8 71665857
8 71666282
8 71667694
8 71668697
8 71668745
8 71669275
8 71669630
8 71671768
8 71672623
8 71672636
8 71673039
8 71673566
8 71674970
8 71674984
8 71675639
8 71675785
8 71678661
8 71679728
8 71680583
8 71680870
8 71680895
8 71681105
8 71682922
8 71683039
8 71683262
8 71683509
8 71683920
8 71683973
8 71684074
8 71684184
8 71684268
8 71684270
8 71684437
8 71684970
8 71685146
8 71685548
8 71685553
8 71685554
8 71685580
8 71685590
8 71685600
8 71685642
8 71685756
8 71685920
8 71685947
8 71686037
8 71686039
8 71689335
8 71689455
8 71689568
8 71689637
8 71689829
8 71689847
8 71689964
8 71690120
8 71690450
8 71690454
8 71690455
8 71690500
8 71690582
8 71690637
8 71690722
8 71690764
8 71690823
8 71690880
8 71690911
8 71691789
8 71691853
8 71691855
8 71691903
8 71692420
8 71692716
8 71692741
8 71692743
8 71692756
8 71693103
8 71693206
8 71693215
8 71693332
8 71693340
8 71693429
8 71693542
8 71693588
8 71694003
8 71694421
8 71694604
8 71694827
8 71694830
8 71695377
8 71695430
8 71695435
8 71695548
8 71695629
8 71695630
8 71695766
8 71695784
8 71696372
8 71696755
8 71696768
8 71697181
8 71697268
8 71697339
8 71697399
8 71697462
8 71697489
8 71697525
8 71697739
8 71697838
8 71697904
8 71697934
8 71697964
8 71698094
8 71698275
8 71698430
8 71698507
8 71698683
8 71698815
8 71698881
8 71698981
8 71699127
8 71699152
8 71699439
8 71699540
8 71700077
8 71700362
8 71700396
8 71700403
8 71700703
8 71701059
8 71701230
8 71701305
8 71701310
8 71701698
8 71701772
8 71701785
8 71702122
8 71702150
8 71702287
8 71702402
8 71702414
8 71702422
8 71702888
8 71702889
8 71702894
8 71702971
8 71703156
8 71703186
8 71703207
8 71703227
8 71703439
8 71703478
8 71703501
8 71703552
8 71703780
8 71704048
8 71704138
8 71704276
8 71704337
8 71704404
8 71704687
8 71704847
8 71704852
8 71705007
8 71705160
8 71705166
8 71705213
8 71705289
8 71705398
8 71705446
8 71705534
8 71705562
8 71705923
8 71705924
8 71706000
8 71706001
8 71706109
8 71706114
8 71706117
8 71706178
8 71706227
8 71706250
8 71706322
8 71706324
8 71706389
8 71706459
8 71706493
8 71706534
8 71706638
8 71706986
8 71707127
8 71707195
8 71707380
8 71707387
8 71707464
8 71707487
8 71707523
8 71708150
8 71708293
8 71708580
8 71708644
8 71709166
8 71709407
8 71709980
8 71710017
8 71710102
8 71710192
8 71710217
8 71710304
8 71710307
8 71710325
8 71710426
8 71710464
8 71710826
8 71710889
8 71710954
8 71710986
8 71711016
8 71711110
8 71711264
8 71711362
8 71711400
8 71711477
8 71711627
8 71711984
8 71712147
8 71712171
8 71712293
8 71713560
8 71713933
8 71714018
8 71714324
8 71715588
8 71715653
8 71715798
8 71715928
8 71716019
8 71716026
8 71716096
8 71716129
8 71716138
8 71716160
8 71716211
8 71716222
8 71716467
8 71716476
8 71716478
8 71716494
8 71716599
8 71716642
8 71716677
8 71716712
8 71716908
8 71717001
8 71717172
8 71717450
8 71717517
8 71717533
8 71717577
8 71717911
8 71717951
8 71718568
8 71718571
8 71719070
8 71719072
8 71719221
8 71719261
8 71719380
8 71719713
8 71719880
8 71719990
8 71720075
8 71720635
8 71720654
8 71721416
8 71721778
8 71722803
8 71722984
8 71722990
8 71723020
8 71723311
8 71723915
8 71724151
8 71725231
8 71725261
8 71728681
8 71728731
8 71729433
8 71729644
8 71729788
8 71730263
8 71730390
8 71732093
8 71732607
8 71732681
8 71732686
8 71732786
8 71732906
8 71733393
8 71733394
8 71733697
8 71734452
8 71734754
8 71734835
8 71735202
8 71735514
8 71735639
8 71736014
8 71736755
8 71736771
8 71736879
8 71737310
8 71737358
8 71737802
8 71737941
8 71738172
8 71738184
8 71738232
8 71738256
8 71738613
8 71738657
8 71738763
8 71738797
8 71738799
8 71738991
8 71739251
8 71739418
8 71739445
8 71739491
8 71739702
8 71740217
8 71740287
8 71740359
8 71740438
8 71740498
8 71740644
8 71740670
8 71740686
8 71740687
8 71741477
8 71741817
8 71741830
8 71741887
8 71742093
8 71742436
8 71742754
8 71742783
8 71742848
8 71742952
8 71743077
8 71743594
8 71743702
8 71743932
8 71744070
8 71744761
8 71744844
8 71744904
8 71745092
8 71745163
8 71746685
8 71746700
8 71746720
8 71746774
8 71746953
8 71747200
8 71747261
8 71747324
8 71747326
8 71747453
8 71747485
8 71747511
8 71747515
8 71747516
8 71747677
8 71747783
8 71747788
8 71747865
8 71747884
8 71748147
8 71748172
8 71748174
8 71748196
8 71748220
8 71748528
8 71748773
8 71748905
8 71749043
8 71749176
8 71749328
8 71749359
8 71749523
8 71749705
8 71749906
8 71749923
8 71749968
8 71750058
8 71750101
8 71750135
8 71751555
8 71751621
8 71752201
8 71752403
8 71752430
8 71752523
8 71752526
8 71752722
8 71752802
8 71752835
8 71752854
8 71752855
8 71752874
8 71752951
8 71752991
8 71753147
8 71753508
8 71753576
8 71753577
8 71753631
8 71753758
8 71753826
8 71753989
8 71753990
8 71754267
8 71754327
8 71754389
8 71754393
8 71754477
8 71756664
8 71756686
8 71756915
8 71756960
8 71757065
8 71757476
8 71757620
8 71757838
8 71757899
8 71758062
8 71758140
8 71758181
8 71758344
8 71758407
8 71758422
8 71758452
8 71758566
8 71758573
8 71758858
8 71758964
8 71759294
8 71759745
8 71760247
8 71760299
8 71760815
8 71761046
8 71761472
8 71761715
8 71762058
8 71762251
8 71762576
8 71762806
8 71762999
8 71763076
8 71763475
8 71763572
8 71763975
8 71764025
8 71764043
8 71764071
8 71764077
8 71764095
8 71764444
8 71764728
8 71764767
8 71764826
8 71764833
8 71764838
8 71764971
8 71764979
8 71765315
8 71765347
8 71765412
8 71767336
8 71768246
8 71768396
8 71768433
8 71768482
8 71768772
8 71768979
8 71769087
8 71769266
8 71769304
8 71769365
8 71769808
8 71769980
8 71770096
8 71770578
8 71771053
8 71771266
8 71771391
8 71771455
8 71771988
8 71772102
8 71772115
8 71772117
8 71772178
8 71773123
8 71773422
8 71773564
8 71773718
8 71773937
8 71774175
8 71774370
8 71774517
8 71774534
8 71774842
8 71774999
8 71775027
8 71775137
8 71775357
8 71775698
8 71775742
8 71775932
8 71776291
8 71778181
8 71790506
8 71790510
8 71790668
8 71790781
8 71790802
8 71791284
8 71791461
8 71791564
8 71791615
8 71791671
8 71792048
8 71792098
8 71792279
8 71792367
8 71792657
8 71793073
8 71793152
8 71793154
8 71793155
8 71793500
8 71793646
8 71793926
8 71793950
8 71794120
8 71794166
8 71794324
8 71794429
8 71794486
8 71794507
8 71794549
8 71794675
8 71794676
8 71795119
8 71795353
8 71795383
8 71795454
8 71795532
8 71795551
8 71795590
8 71795667
8 71799175
8 71799225
8 71799998
8 71800020
8 71800074
8 71800075
8 71800098
8 71800146
8 71800277
8 71800329
8 71800369
8 71800638
8 71800855
8 71800896
8 71801044
8 71801056
8 71801114
8 71801128
8 71801165
8 71801247
8 71801923
8 71801966
8 71802035
8 71802241
8 71802365
8 71802503
8 71802545
8 71802653
8 71802724
8 71802732
8 71802822
8 71802866
8 71802878
8 71802930
8 71803076
8 71803529
8 71803542
8 71803590
8 71803727
8 71803911
8 71803969
8 71804486
8 71804523
8 71804580
8 71805983
8 71806125
8 71806179
8 71806195
8 71806208
8 71806248
8 71806405
8 71806543
8 71806676
8 71807407
8 71807708
8 71807795
8 71807845
8 71807905
8 71809380
8 71809503
8 71812371
8 71812534
8 71812634
8 71813207
8 71813366
8 71813581
8 71813899
8 71814269
8 71814270
8 71814461
8 71814603
8 71815063
8 71815196
8 71815300
8 71815586
8 71815683
8 71816117
8 71816547
8 71816837
8 71816939
8 71817188
8 71817235
8 71817377
8 71817620
8 71817703
8 71817751
8 71817783
8 71817872
8 71817929
8 71818072
8 71818462
8 71818490
8 71818500
8 71825943
8 71826054
8 71826098
8 71826291
8 71826316
8 71826403
8 71826487
8 71826497
8 71826532
8 71826733
8 71826919
8 71827420
8 71827477
8 71827483
8 71827593
8 71827917
8 71828147
8 71828277
8 71828430
8 71828481
8 71828550
8 71828678
8 71828750
8 71830293
8 71830305
8 71830339
8 71830427
8 71830573
8 71830926
8 71831238
8 71831258
8 71831272
8 71831359
8 71831383
8 71831414
8 71831428
8 71831613
8 71831654
8 71833592
8 71833634
8 71833666
8 71833713
8 71833781
8 71833860
8 71833953
8 71834002
8 71834004
8 71834070
8 71834598
8 71835626
8 71835738
8 71836920
8 71836921
8 71836964
8 71837040
8 71837166
8 71837355
8 71837403
8 71837677
8 71837873
8 71837988
8 71838081
8 71838110
8 71838148
8 71838163
8 71838276
8 71839601
8 71839772
8 71839860
8 71839942
8 71840077
8 71840167
8 71840255
8 71840308
8 71840315
8 71840437
8 71840456
8 71840523
8 71840788
8 71840792
8 71840838
8 71840856
8 71840955
8 71840956
8 71841138
8 71841144
8 71841206
8 71841212
8 71841247
8 71841264
8 71841323
8 71841339
8 71841383
8 71841981
8 71842062
8 71842359
8 71842399
8 71842684
8 71842698
8 71842939
8 71843037
8 71843202
8 71843278
8 71843339
8 71843446
8 71843504
8 71843878
8 71844062
8 71844063
8 71844085
8 71844126
8 71844195
8 71844231
8 71844290
8 71844423
8 71844786
8 71844801
8 71845055
8 71845398
8 71845509
8 71845520
8 71845556
8 71845783
8 71845796
8 71845924
8 71846003
8 71846125
8 71846129
8 71846150
8 71846197
8 71846295
8 71846506
8 71846556
8 71846729
8 71847009
8 71847107
8 71847224
8 71847295
8 71847352
8 71847377
8 71847465
8 71847713
8 71847844
8 71847894
8 71848112
8 71848146
8 71848228
8 71848229
8 71848254
8 71848607
8 71848628
8 71848629
8 71849080
8 71851800
8 71851969
8 71852004
8 71852038
8 71852150
8 71852236
8 71852246
8 71852333
8 71852348
8 71852479
8 71852896
8 71853054
8 71853516
8 71853652
8 71853741
8 71853751
8 71853844
8 71854189
8 71854194
8 71854244
8 71854361
8 71854491
8 71854589
8 71856772
8 71856913
8 71856945
8 71857060
8 71857109
8 71857207
8 71857342
8 71857391
8 71857607
8 71857627
8 71857631
8 71857996
8 71858222
8 71858278
8 71858336
8 71858625
8 71858853
8 71858862
8 71859219
8 71859607
8 71859728
8 71859729
8 71859798
8 71859948
8 71860115
8 71860124
8 71860140
8 71861084
8 71861102
8 71861116
8 71861401
8 71861716
8 71861717
8 71861923
8 71862027
8 71862060
8 71862098
8 71862172
8 71862607
8 71862727
8 71864255
8 71864777
8 71864851
8 71865343
8 71865415
8 71865470
8 71865501
8 71865504
8 71865776
8 71865837
8 71866627
8 71866639
8 71867181
8 71867804
8 71867877
8 71868119
8 71868210
8 71868647
8 71869337
8 71869904
8 71870516
8 71870517
8 71870574
8 71871032
8 71871047
8 71871128
8 71871229
8 71871279
8 71871402
8 71871818
8 71871855
8 71872456
8 71873020
8 71873546
8 71873580
8 71873581
8 71873785
8 71873981
8 71874057
8 71874348
8 71875103
8 71875422
8 71875624
8 71876068
8 71876476
8 71876602
8 71876622
8 71876626
8 71876646
8 71876711
8 71876811
8 71877003
8 71877222
8 71877229
8 71877290
8 71877420
8 71877421
8 71877814
8 71877870
8 71877914
8 71878034
8 71878190
8 71878399
8 71878400
8 71878441
8 71878442
8 71878470
8 71878503
8 71878556
8 71878568
8 71878894
8 71878942
8 71878982
8 71878997
8 71879002
8 71879057
8 71879246
8 71879258
8 71879362
8 71879381
8 71879393
8 71879444
8 71879459
8 71879588
8 71879731
8 71879805
8 71880628
8 71880655
8 71880698
8 71880703
8 71880760
8 71880988
8 71881287
8 71881313
8 71881530
8 71881598
8 71881602
8 71881759
8 71881798
8 71881823
8 71881848
8 71881906
8 71881911
8 71881937
8 71881969
8 71882034
8 71882090
8 71882133
8 71882179
8 71882271
8 71882303
8 71882341
8 71882422
8 71882482
8 71882778
8 71882821
8 71882917
8 71882936
8 71882965
8 71883459
8 71883509
8 71883515
8 71883520
8 71883552
8 71883590
8 71883591
8 71883595
8 71883661
8 71883688
8 71883700
8 71883890
8 71884234
8 71885806
8 71885965
8 71885999
8 71886227
8 71886242
8 71886331
8 71886338
8 71886879
8 71886931
8 71886991
8 71887201
8 71887215
8 71887279
8 71887531
8 71887586
8 71887599
8 71887601
8 71887776
8 71887813
8 71887899
8 71887921
8 71887982
8 71888166
8 71888176
8 71888286
8 71888418
8 71888431
8 71888467
8 71888484
8 71888640
8 71888662
8 71888708
8 71888792
8 71888846
8 71888898
8 71888899
8 71888916
8 71889130
8 71889173
8 71889491
8 71889605
8 71889638
8 71891703
8 71892111
8 71892377
8 71892487
8 71894187
8 71894299
8 71894486
8 71894516
8 71894524
8 71894541
8 71894572
8 71895004
8 71895020
8 71895139
8 71895285
8 71895303
8 71895305
8 71895431
8 71895441
8 71895472
8 71895497
8 71895574
8 71895601
8 71895697
8 71895730
8 71895861
8 71895969
8 71895993
8 71896164
8 71896372
8 71896407
8 71896434
8 71896449
8 71896572
8 71896685
8 71897588
8 71898411
8 71898420
8 71898473
8 71898531
8 71898540
8 71898620
8 71898696
8 71898923
8 71898989
8 71898997
8 71899043
8 71899110
8 71899117
8 71899127
8 71899604
8 71899681
8 71900100
8 71900118
8 71900123
8 71900162
8 71900392
8 71900456
8 71900519
8 71900638
8 71900747
8 71900797
8 71900827
8 71900854
8 71900867
8 71900933
8 71901023
8 71901255
8 71901355
8 71901362
8 71901394
8 71901931
8 71902223
8 71902419
8 71902481
8 71902525
8 71902539
8 71902717
8 71903619
8 71903636
8 71903797
8 71903892
8 71904153
8 71904187
8 71904456
8 71904518
8 71904586
8 71904769
8 71904905
8 71904945
8 71905317
8 71905424
8 71905438
8 71906073
8 71906353
8 71906402
8 71906498
8 71906510
8 71906908
8 71907890
8 71908000
8 71908004
8 71908100
8 71908114
8 71908316
8 71908346
8 71908420
8 71908559
8 71908700
8 71908721
8 71908738
8 71908739
8 71908750
8 71908768
8 71908854
8 71908887
8 71908907
8 71908940
8 71908965
8 71909415
8 71909447
8 71909563
8 71909589
8 71909640
8 71909660
8 71909708
8 71909713
8 71909859
8 71909944
8 71909968
8 71909980
8 71910767
8 71911275
8 71914326
8 71914363
8 71914818
8 71914949
8 71916238
8 71916248
8 71916734
8 71917102
8 71917115
8 71917532
8 71919590
8 71919750
8 71919786
8 71920034
8 71920433
8 71920495
8 71924705
8 71924716
8 71925091
8 71925323
8 71925874
8 71925879
8 71925887
8 71925943
8 71926571
8 71926829
8 71926870
8 71926871
8 71926985
8 71927004
8 71927073
8 71927252
8 71927253
8 71929779
8 71929810
8 71929865
8 71941264
8 71941339
8 71942044
8 71942294
8 71942562
8 71942602
8 71942822
8 71943059
8 71943133
8 71943164
8 71943398
8 71943424
8 71943731
8 71944154
8 71944157
8 71944244
8 71944341
8 71944560
8 71944612
8 71944954
8 71945050
8 71945208
8 71945259
8 71945693
8 71945944
8 71946037
8 71946047
8 71946265
8 71946416
8 71946457
8 71948190
8 71949111
8 71949168
8 71949544
8 71949793
8 71950170
8 71951129
8 71951513
8 71951814
8 71952262
8 71953597
8 71953739
8 71953928
8 71954040
8 71954461
8 71955430
8 71955636
8 71955973
8 71956208
8 71956339
8 71957068
8 71957388
8 71958804
8 71958817
8 71958929
8 71961138
8 71962299
8 71963292
8 71964768
8 71964858
8 71966847
8 71967398
8 71967499
8 71969001
8 71969071
8 71970416
8 71971009
8 71972717
8 71975035
8 71975419
8 71976644
8 71978099
8 71978534
8 71978874
8 71981260
8 71984884
8 71988732
8 71989727
8 71993650
8 71995520
8 71996020
8 71996208
8 71996409
8 71996493
8 71996997
8 71998692
8 71999771
8 72000136
8 72000966
8 72001098
8 72001172
8 72001552
8 72001618
8 72002369
8 72003593
8 72003719
8 72003908
8 72003996
8 72004004
8 72004017
8 72004156
8 72004163
8 72004224
8 72004278
8 72004290
8 72004302
8 72004342
8 72004378
8 72004402
8 72004512
8 72004677
8 72005003
8 72005040
8 72005101
8 72005102
8 72005205
8 72005250
8 72005273
8 72005285
8 72005308
8 72005349
8 72005350
8 72005423
8 72005500
8 72005558
8 72005642
8 72005676
8 72005738
8 72005745
8 72005789
8 72006034
8 72006063
8 72006314
8 72006594
8 72006605
8 72006689
8 72006799
8 72006898
8 72007035
8 72007193
8 72007208
8 72007256
8 72007304
8 72007345
8 72007352
8 72007396
8 72007417
8 72007450
8 72007656
8 72007659
8 72007673
8 72007939
8 72007953
8 72007978
8 72007986
8 72008002
8 72008641
8 72008699
8 72008731
8 72008811
8 72008851
8 72008873
8 72009084
8 72009085
8 72009118
8 72009275
8 72009950
8 72009960
8 72010226
8 72010506
8 72010656
8 72010710
8 72010888
8 72010892
8 72010962
8 72011152
8 72011170
8 72011325
8 72011520
8 72011537
8 72011676
8 72011677
8 72011724
8 72011785
8 72011869
8 72012057
8 72012137
8 72012162
8 72012261
8 72012343
8 72012432
8 72012593
8 72012707
8 72012770
8 72012857
8 72015536
8 72015548
8 72015623
8 72015768
8 72015851
8 72015862
8 72016771
8 72016788
8 72016789
8 72016941
8 72017054
8 72017113
8 72017210
8 72017228
8 72017229
8 72017416
8 72017580
8 72017656
8 72017757
8 72017787
8 72017830
8 72018221
8 72018389
8 72018578
8 72018601
8 72018809
8 72019248
8 72019528
8 72019903
8 72019928
8 72019955
8 72020028
8 72020138
8 72020192
8 72020294
8 72020441
8 72020519
8 72020558
8 72020722
8 72020744
8 72020908
8 72021235
8 72021247
8 72021345
8 72021839
8 72021887
8 72022180
8 72022389
8 72022411
8 72022469
8 72022594
8 72022687
8 72022839
8 72022899
8 72023422
8 72023717
8 72023896
8 72024079
8 72024452
8 72024546
8 72024646
8 72024727
8 72024830
8 72025021
8 72025462
8 72026155
8 72026585
8 72026846
8 72026853
8 72027067
8 72027133
8 72027174
8 72027526
8 72028825
8 72031740
8 72031761
8 72031945
8 72031955
8 72032150
8 72032524
8 72033028
8 72033173
8 72033316
8 72033489
8 72033900
8 72034047
8 72034147
8 72034285
8 72034339
8 72034458
8 72034540
8 72035240
8 72035474
8 72035689
8 72036264
8 72036297
8 72036318
8 72036757
8 72036870
8 72036945
8 72039951
8 72040019
8 72040216
8 72040226
8 72040367
8 72040828
8 72040944
8 72041179
8 72041458
8 72043330
8 72044592
8 72045403
8 72046441
8 72046709
8 72047536
8 72048102
8 72048437
8 72048569
8 72048783
8 72049112
8 72049505
8 72049661
8 72049718
8 72049845
8 72050871
8 72051172
8 72051668
8 72052280
8 72052409
8 72052808
8 72054945
8 72055032
8 72055106
8 72055111
8 72055170
8 72055222
8 72055316
8 72055343
8 72055362
8 72055510
8 72055839
8 72055902
8 72055914
8 72055941
8 72055966
8 72056004
8 72056027
8 72056181
8 72056914
8 72057058
8 72057601
8 72057624
8 72057746
8 72057782
8 72057854
8 72057962
8 72057972
8 72057983
8 72058025
8 72058059
8 72058077
8 72058109
8 72058117
8 72058198
8 72058203
8 72058206
8 72058221
8 72058258
8 72058520
8 72058522
8 72058695
8 72058918
8 72058951
8 72058967
8 72058981
8 72059092
8 72059099
8 72059161
8 72059173
8 72059178
8 72059275
8 72059293
8 72059453
8 72059467
8 72060049
8 72060068
8 72062652
8 72062772
8 72062805
8 72063010
8 72063059
8 72063069
8 72063106
8 72063422
8 72063475
8 72063821
8 72063935
8 72064096
8 72064189
8 72064255
8 72064278
8 72064394
8 72064447
8 72064640
8 72064819
8 72064826
8 72064964
8 72065131
8 72065326
8 72065787
8 72065796
8 72065958
8 72066096
8 72066193
8 72066224
8 72066371
8 72066511
8 72066697
8 72066899
8 72067142
8 72067249
8 72067257
8 72067265
8 72067618
8 72067636
8 72067787
8 72067846
8 72067930
8 72068219
8 72068288
8 72068305
8 72068482
8 72068614
8 72068664
8 72068734
8 72068767
8 72068774
8 72068789
8 72068835
8 72068965
8 72069088
8 72069140
8 72069160
8 72069231
8 72069269
8 72069504
8 72070020
8 72070024
8 72073022
8 72073237
8 72073278
8 72073341
8 72073488
8 72073656
8 72073657
8 72073687
8 72073880
8 72073897
8 72074053
8 72074270
8 72074271
8 72074500
8 72074524
8 72074832
8 72074951
8 72075053
8 72075071
8 72075234
8 72075373
8 72075394
8 72075454
8 72075462
8 72075487
8 72075522
8 72075524
8 72075607
8 72075697
8 72075826
8 72076197
8 72076556
8 72076805
8 72076903
8 72076927
8 72076937
8 72077002
8 72077234
8 72077371
8 72077376
8 72077573
8 72077602
8 72077621
8 72077882
8 72077999
8 72078040
8 72078086
8 72078243
8 72078339
8 72078370
8 72078427
8 72078574
8 72078616
8 72078666
8 72078695
8 72078726
8 72078750
8 72078823
8 72078838
8 72079012
8 72079036
8 72079056
8 72079121
8 72079132
8 72079605
8 72079621
8 72079663
8 72079867
8 72079946
8 72079958
8 72080081
8 72080831
8 72082306
8 72082798
8 72084122
8 72084664
8 72085471
8 72085520
8 72085524
8 72085526
8 72086132
8 72086201
8 72086616
8 72086630
8 72087171
8 72087207
8 72090025
8 72091397
8 72091780
8 72091874
8 72093114
8 72093897
8 72094257
8 72094382
8 72094418
8 72094937
8 72097057
8 72098104
8 72098331
8 72098435
8 72098451
8 72098493
8 72098538
8 72098552
8 72098699
8 72098957
8 72099063
8 72099313
8 72099436
8 72099726
8 72099832
8 72100174
8 72100937
8 72101482
8 72106947
8 72107255
8 72108501
8 72109312
8 72109415
8 72109725
8 72109978
8 72111838
8 72111908
8 72112687
8 72112875
8 72113004
8 72113984
8 72114564
8 72114588
8 72115600
8 72117135
8 72117164
8 72117641
8 72117673
8 72117763
8 72117825
8 72120387
8 72120391
8 72120479
8 72121060
8 72121335
8 72121545
8 72123357
8 72123401
8 72124976
8 72125587
8 72126236
8 72126440
8 72129405
8 72131469
8 72132560
8 72132670
8 72132996
8 72133753
8 72133786
8 72134387
8 72135303
8 72135313
8 72135631
8 72136580
8 72136882
8 72138816
8 72138940
8 72139257
8 72141528
8 72141668
8 72142464
8 72142475
8 72142788
8 72143418
8 72143898
8 72143960
8 72143966
8 72144197
8 72144225
8 72144256
8 72144291
8 72144296
8 72144339
8 72144506
8 72144618
8 72144787
8 72145016
8 72145054
8 72145072
8 72145318
8 72145688
8 72146169
8 72146825
8 72146897
8 72148579
8 72148588
8 72148598
8 72149487
8 72149922
8 72150117
8 72151082
8 72153777
8 72154563
8 72155575
8 72155578
8 72155861
8 72156314
8 72156357
8 72156422
8 72156984
8 72158122
8 72158502
8 72158537
8 72158564
8 72158567
8 72158641
8 72158744
8 72158775
8 72159092
8 72159107
8 72159324
8 72159352
8 72159703
8 72159718
8 72159848
8 72160026
8 72161514
8 72163194
8 72163504
8 72164420
8 72164653
8 72164654
8 72165064
8 72165085
8 72165086
8 72165094
8 72165095
8 72165135
8 72165329
8 72165469
8 72165588
8 72165884
8 72167025
8 72169261
8 72169931
8 72172194
8 72172952
8 72173124
8 72173232
8 72174120
8 72174653
8 72174680
8 72174723
8 72174924
8 72174964
8 72175754
8 72175797
8 72176336
8 72176943
8 72177359
8 72177634
8 72178063
8 72178228
8 72178695
8 72179932
8 72180087
8 72180320
8 72182153
8 72182763
8 72182804
8 72182810
8 72183730
8 72183732
8 72183869
8 72184677
8 72185992
8 72186368
8 72187024
8 72187335
8 72187665
8 72187739
8 72188951
8 72189877
8 72190462
8 72190884
8 72191124
8 72191259
8 72191425
8 72191505
8 72191768
8 72192898
8 72195105
8 72195409
8 72195476
8 72195795
8 72195892
8 72195951
8 72196139
8 72197002
8 72197035
8 72197065
8 72197727
8 72197892
8 72198831
8 72199206
8 72199545
8 72199620
8 72199650
8 72199828
8 72199858
8 72200208
8 72200210
8 72200599
8 72200950
8 72201609
8 72202402
8 72203027
8 72203183
8 72203337
8 72204009
8 72204231
8 72204504
8 72204659
8 72204685
8 72204703
8 72204706
8 72204880
8 72204944
8 72205359
8 72205719
8 72206713
8 72206757
8 72206830
8 72207040
8 72207144
8 72207228
8 72207721
8 72207744
8 72208112
8 72208194
8 72208722
8 72208726
8 72208739
8 72208848
8 72208877
8 72208897
8 72208908
8 72208937
8 72208997
8 72209003
8 72209030
8 72209492
8 72209561
8 72209590
8 72209621
8 72209628
8 72209666
8 72209732
8 72210015
8 72210050
8 72210082
8 72210193
8 72210256
8 72210456
8 72210484
8 72210889
8 72211059
8 72211148
8 72211239
8 72211267
8 72211300
8 72211394
8 72211630
8 72211689
8 72211834
8 72211888
8 72212101
8 72212444
8 72212911
8 72212986
8 72212993
8 72213194
8 72213221
8 72213336
8 72213695
8 72214169
8 72214177
8 72214248
8 72214342
8 72214506
8 72214764
8 72214905
8 72214938
8 72215075
8 72215531
8 72215872
8 72215929
8 72216106
8 72216147
8 72216381
8 72216703
8 72217781
8 72217807
8 72217814
8 72217893
8 72217951
8 72217958
8 72218086
8 72218168
8 72218171
8 72218361
8 72218412
8 72218424
8 72218487
8 72218667
8 72218711
8 72218805
8 72218901
8 72218936
8 72219014
8 72219425
8 72219487
8 72219565
8 72221040
8 72221175
8 72221484
8 72221516
8 72222218
8 72223213
8 72224730
8 72225499
8 72225647
8 72229244
8 72229852
8 72230436
8 72230490
8 72231489
8 72231886
8 72231960
8 72233064
8 72233337
8 72237635
8 72241377
8 72242040
8 72242061
8 72242132
8 72242270
8 72242612
8 72243378
8 72244250
8 72244274
8 72244563
8 72249706
8 72249918
8 72252647
8 72253604
8 72256315
8 72256886
8 72258386
8 72258539
8 72259939
8 72260675
8 72260702
8 72261629
8 72262563
8 72264759
8 72265438
8 72265978
8 72267084
8 72272100
8 72272195
8 72272438
8 72272515
8 72273049
8 72273354
8 72273363
8 72274109
8 72274376
8 72275281
8 72276634
8 72277390
8 72278363
8 72278402
8 72279223
8 72279567
8 72281578
8 72282294
8 72282852
8 72284283
8 72284720
8 72285416
8 72287593
8 72287940
8 72288125
8 72288255
8 72288290
8 72288426
8 72289625
8 72290614
8 72293174
8 72293876
8 72294224
8 72294268
8 72297061
8 72297128
8 72297450
8 72298104
8 72298220
8 72299516
8 72300164
8 72300451
8 72300544
8 72300653
8 72301798
8 72302579
8 72302632
8 72305154
8 72305490
8 72306077
8 72306257
8 72306267
8 72306360
8 72306853
8 72307039
8 72307136
8 72307474
8 72307562
8 72307569
8 72307769
8 72308133
8 72308142
8 72308163
8 72308270
8 72308404
8 72308422
8 72308520
8 72308526
8 72308634
8 72308741
8 72309050
8 72309310
8 72309445
8 72309471
8 72309591
8 72309598
8 72309698
8 72309990
8 72310259
8 72310368
8 72310591
8 72310707
8 72310715
8 72310731
8 72311052
8 72311160
8 72311244
8 72311256
8 72311350
8 72311506
8 72311771
8 72311812
8 72311834
8 72311889
8 72311906
8 72311966
8 72311975
8 72311976
8 72312066
8 72312389
8 72312994
8 72313244
8 72313787
8 72313940
8 72313956
8 72313966
8 72314055
8 72314305
8 72314467
8 72314884
8 72314910
8 72314977
8 72315025
8 72315385
8 72315397
8 72315455
8 72315693
8 72322350
8 72322368
8 72322649
8 72322771
8 72323158
8 72323190
8 72324988
8 72324999
8 72325000
8 72325185
8 72325198
8 72325200
8 72325203
8 72325226
8 72325263
8 72325510
8 72325593
8 72325653
8 72326343
8 72326412
8 72326725
8 72326807
8 72326831
8 72326840
8 72327089
8 72327145
8 72327403
8 72327508
8 72327601
8 72327605
8 72327629
8 72327784
8 72327825
8 72327900
8 72327979
8 72328059
8 72328289
8 72328334
8 72328337
8 72328364
8 72328412
8 72328432
8 72328480
8 72328592
8 72328605
8 72328694
8 72328713
8 72328758
8 72328938
8 72328941
8 72328973
8 72329141
8 72329266
8 72329415
8 72329513
8 72329741
8 72329836
8 72331421
8 72331422
8 72331492
8 72331568
8 72331668
8 72332593
8 72332615
8 72332733
8 72332756
8 72333159
8 72333532
8 72333591
8 72333775
8 72337320
8 72342740
8 72342914
8 72342922
8 72343366
8 72344066
8 72344395
8 72346964
8 72348432
8 72350222
8 72350498
8 72351914
8 72352527
8 72352600
8 72354148
8 72354638
8 72359546
8 72362586
8 72363126
8 72363697
8 72365915
8 72366280
8 72366533
8 72367516
8 72369024
8 72369109
8 72369237
8 72369590
8 72370828
8 72371386
8 72375441
8 72375491
8 72376174
8 72376859
8 72378071
8 72378192
8 72379702
8 72379825
8 72381906
8 72382432
8 72385542
8 72387306
8 72388065
8 72388106
8 72388288
8 72388413
8 72388746
8 72389090
8 72389681
8 72390779
8 72391472
8 72392020
8 72392694
8 72393158
8 72394248
8 72395075
8 72395497
8 72395627
8 72396087
8 72397299
8 72397960
8 72398164
8 72398593
8 72398841
8 72399871
8 72399998
8 72400064
8 72401575
8 72402299
8 72403227
8 72404890
8 72404892
8 72405382
8 72408623
8 72409190
8 72409859
8 72410720
8 72411787
8 72412291
8 72414420
8 72414501
8 72414563
8 72414652
8 72414679
8 72414702
8 72414932
8 72415055
8 72415060
8 72415084
8 72415217
8 72415264
8 72415318
8 72415352
8 72415382
8 72415446
8 72415565
8 72415629
8 72415919
8 72415964
8 72416220
8 72416236
8 72416244
8 72416366
8 72416494
8 72416503
8 72416509
8 72416558
8 72417013
8 72417016
8 72417127
8 72417244
8 72417246
8 72417509
8 72417792
8 72417807
8 72417821
8 72417832
8 72417873
8 72417911
8 72417914
8 72417916
8 72418064
8 72418096
8 72418135
8 72418147
8 72418193
8 72418215
8 72418294
8 72418401
8 72418847
8 72418957
8 72418958
8 72419037
8 72419040
8 72419084
8 72419189
8 72419259
8 72419262
8 72419303
8 72419319
8 72419393
8 72419427
8 72419464
8 72421617
8 72421778
8 72422057
8 72423877
8 72424205
8 72424225
8 72428121
8 72429109
8 72430257
8 72431337
8 72431374
8 72432207
8 72432728
8 72432761
8 72432864
8 72432905
8 72433199
8 72433560
8 72433602
8 72433861
8 72434479
8 72434888
8 72435018
8 72435108
8 72435245
8 72435814
8 72436732
8 72437508
8 72439680
8 72444988
8 72445481
8 72446148
8 72446208
8 72446506
8 72446658
8 72446795
8 72447254
8 72447525
8 72447566
8 72447778
8 72447809
8 72448091
8 72448130
8 72448315
8 72448360
8 72448444
8 72448447
8 72448488
8 72448504
8 72448646
8 72448782
8 72448813
8 72449500
8 72449753
8 72450008
8 72450052
8 72450145
8 72450180
8 72450369
8 72450458
8 72450700
8 72450740
8 72450754
8 72450904
8 72451182
8 72451248
8 72451406
8 72451408
8 72451419
8 72451750
8 72453603
8 72455591
8 72456317
8 72456690
8 72456845
8 72457328
8 72457483
8 72457522
8 72457702
8 72459104
8 72459988
8 72460686
8 72461527
8 72461648
8 72461682
8 72461711
8 72461761
8 72461981
8 72462057
8 72462203
8 72462537
8 72462642
8 72462748
8 72462877
8 72462943
8 72463132
8 72463141
8 72463207
8 72463218
8 72463234
8 72463739
8 72463823
8 72464019
8 72464041
8 72464158
8 72464565
8 72465328
8 72465453
8 72465520
8 72465780
8 72466084
8 72466125
8 72466566
8 72466708
8 72466822
8 72466941
8 72467146
8 72467217
8 72467273
8 72467316
8 72467613
8 72467741
8 72467953
8 72467965
8 72468181
8 72468260
8 72468673
8 72468833
8 72468916
8 72469153
8 72469162
8 72469181
8 72469276
8 72469281
8 72469910
8 72469920
8 72469960
8 72470453
8 72470469
8 72470611
8 72470629
8 72470768
8 72470799
8 72471169
8 72471208
8 72471393
8 72471434
8 72471454
8 72472096
8 72472279
8 72472645
8 72472984
8 72473000
8 72473053
8 72473452
8 72473756
8 72473783
8 72473847
8 72473929
8 72473989
8 72474022
8 72474144
8 72474152
8 72474196
8 72474479
8 72474975
8 72475016
8 72475025
8 72475331
8 72475542
8 72475559
8 72475608
8 72475657
8 72475736
8 72475864
8 72475865
8 72475905
8 72476160
8 72476179
8 72476270
8 72476385
8 72476590
8 72476598
8 72476599
8 72476655
8 72476947
8 72476996
8 72477096
8 72477279
8 72477771
8 72477790
8 72477792
8 72477890
8 72478009
8 72478127
8 72478133
8 72478196
8 72478210
8 72478330
8 72478342
8 72478358
8 72478446
8 72479027
8 72479161
8 72479232
8 72479321
8 72479360
8 72479404
8 72479836
8 72479870
8 72480536
8 72480665
8 72480712
8 72480733
8 72480783
8 72480891
8 72482326
8 72482338
8 72483236
8 72483242
8 72483304
8 72484260
8 72484754
8 72484978
8 72485258
8 72486408
8 72486448
8 72486450
8 72486484
8 72486948
8 72487124
8 72487328
8 72487416
8 72495961
8 72496100
8 72496478
8 72498778
8 72498937
8 72498955
8 72499154
8 72499547
8 72499738
8 72499832
8 72499950
8 72499973
8 72499982
8 72500092
8 72500357
8 72500519
8 72500699
8 72500742
8 72500805
8 72501011
8 72501089
8 72501099
8 72501535
8 72501574
8 72501592
8 72501664
8 72501800
8 72502354
8 72502530
8 72502543
8 72502637
8 72502801
8 72503093
8 72503119
8 72503123
8 72503520
8 72503886
8 72504089
8 72504098
8 72504411
8 72504634
8 72506866
8 72507020
8 72507022
8 72507075
8 72507158
8 72509311
8 72509322
8 72509377
8 72509435
8 72509492
8 72509818
8 72509941
8 72509954
8 72510062
8 72510251
8 72510656
8 72510759
8 72510863
8 72510948
8 72511243
8 72511573
8 72513463
8 72515222
8 72515403
8 72515473
8 72515526
8 72515626
8 72516100
8 72517617
8 72517618
8 72517740
8 72517924
8 72518125
8 72518427
8 72518792
8 72518797
8 72518931
8 72519346
8 72519370
8 72520041
8 72520191
8 72520238
8 72520254
8 72520258
8 72520337
8 72520423
8 72520439
8 72520537
8 72520635
8 72520642
8 72520944
8 72521131
8 72523049
8 72524693
8 72524813
8 72525280
8 72530331
8 72530649
8 72530918
8 72531739
8 72532072
8 72532086
8 72532317
8 72532342
8 72532431
8 72532564
8 72533142
8 72533248
8 72533287
8 72533586
8 72533716
8 72533894
8 72534159
8 72534718
8 72535071
8 72535184
8 72535298
8 72535762
8 72535956
8 72535963
8 72536109
8 72536159
8 72536421
8 72536699
8 72536826
8 72537216
8 72537475
8 72537488
8 72537584
8 72537627
8 72537644
8 72537717
8 72537731
8 72538113
8 72538180
8 72538182
8 72538349
8 72539229
8 72539973
8 72540448
8 72540758
8 72540829
8 72541132
8 72541261
8 72541280
8 72541326
8 72541613
8 72541648
8 72541700
8 72541849
8 72542397
8 72542562
8 72542681
8 72542684
8 72542885
8 72543460
8 72544304
8 72544507
8 72546240
8 72546254
8 72546329
8 72546994
8 72547052
8 72547322
8 72547893
8 72549924
8 72549933
8 72550034
8 72550389
8 72550406
8 72551095
8 72551396
8 72551579
8 72551878
8 72551951
8 72551979
8 72552008
8 72552280
8 72552364
8 72552830
8 72552952
8 72553102
8 72553149
8 72553173
8 72554720
8 72555017
8 72555852
8 72555920
8 72556097
8 72556288
8 72556391
8 72556556
8 72556721
8 72556745
8 72556798
8 72556801
8 72556805
8 72556858
8 72557106
8 72557147
8 72557283
8 72557333
8 72557342
8 72557430
8 72557656
8 72557673
8 72557818
8 72558014
8 72558339
8 72558376
8 72558587
8 72559680
8 72559785
8 72562005
8 72562143
8 72562194
8 72562853
8 72562875
8 72563261
8 72563264
8 72563331
8 72563409
8 72563994
8 72564085
8 72564185
8 72564949
8 72564966
8 72565193
8 72565492
8 72565634
8 72566561
8 72566617
8 72566991
8 72567086
8 72567235
8 72567946
8 72568029
8 72568582
8 72570294
8 72570533
8 72570879
8 72571189
8 72571281
8 72571452
8 72571585
8 72571633
8 72572643
8 72572654
8 72573105
8 72573376
8 72574746
8 72574778
8 72574913
8 72574933
8 72574973
8 72575096
8 72575583
8 72575635
8 72575733
8 72575904
8 72575981
8 72578287
8 72578428
8 72578529
8 72578858
8 72578935
8 72579579
8 72579831
8 72579923
8 72580151
8 72580241
8 72580283
8 72580691
8 72581087
8 72581409
8 72581731
8 72581808
8 72581861
8 72581930
8 72582212
8 72582448
8 72582736
8 72582872
8 72583020
8 72583256
8 72583470
8 72583757
8 72584559
8 72584670
8 72586095
8 72587274
8 72587518
8 72588257
8 72588893
8 72589395
8 72589865
8 72589890
8 72591969
8 72593867
8 72594469
8 72594559
8 72594603
8 72594622
8 72594632
8 72594633
8 72594654
8 72595427
8 72595570
8 72595600
8 72595606
8 72595684
8 72595742
8 72595762
8 72595763
8 72595842
8 72595883
8 72596051
8 72596109
8 72596268
8 72596350
8 72596647
8 72596707
8 72596955
8 72597119
8 72597127
8 72597210
8 72597299
8 72598203
8 72598266
8 72598425
8 72598480
8 72599269
8 72599961
8 72601120
8 72602059
8 72602493
8 72602599
8 72602820
8 72603006
8 72603118
8 72603144
8 72603206
8 72603540
8 72603665
8 72604064
8 72604955
8 72605854
8 72605967
8 72606397
8 72607242
8 72610003
8 72610267
8 72610490
8 72610775
8 72611398
8 72611466
8 72611521
8 72611682
8 72611833
8 72612092
8 72612130
8 72612269
8 72612298
8 72612521
8 72612714
8 72612919
8 72613160
8 72613243
8 72613953
8 72614588
8 72614980
8 72616920
8 72617134
8 72617433
8 72617450
8 72617654
8 72618064
8 72618120
8 72618201
8 72619266
8 72621119
8 72621959
8 72622262
8 72623761
8 72623899
8 72624593
8 72625607
8 72626790
8 72627276
8 72629637
8 72631938
8 72634434
8 72640231
8 72643715
8 72644886
8 72646878
8 72648407
8 72650820
8 72651547
8 72653157
8 72658570
8 72659592
8 72659963
8 72662996
8 72664884
8 72667165
8 72670238
8 72671569
8 72673336
8 72674165
8 72677106
8 72677702
8 72681571
8 72682177
8 72682392
8 72682932
8 72684281
8 72684541
8 72684934
8 72684938
8 72685365
8 72686170
8 72686553
8 72686639
8 72687238
8 72687706
8 72690490
8 72691135
8 72691480
8 72692375
8 72693006
8 72693457
8 72693533
8 72693856
8 72693931
8 72694393
8 72694415
8 72694555
8 72694634
8 72695348
8 72695369
8 72695640
8 72695948
8 72696027
8 72696862
8 72697329
8 72697731
8 72697757
8 72697807
8 72697932
8 72697972
8 72698124
8 72698542
8 72698613
8 72699118
8 72699119
8 72699160
8 72699209
8 72699221
8 72700016
8 72700081
8 72700254
8 72700265
8 72700430
8 72700555
8 72700881
8 72701462
8 72701571
8 72701576
8 72701757
8 72701794
8 72701805
8 72701814
8 72701863
8 72701948
8 72702059
8 72702106
8 72702268
8 72702492
8 72702691
8 72702790
8 72702836
8 72702955
8 72702964
8 72702998
8 72703200
8 72703421
8 72703472
8 72703563
8 72703766
8 72703768
8 72703838
8 72705061
8 72705071
8 72705154
8 72705220
8 72705389
8 72705452
8 72705543
8 72705554
8 72705705
8 72705718
8 72705808
8 72705984
8 72706026
8 72706164
8 72706295
8 72706437
8 72706652
8 72706719
8 72706744
8 72706821
8 72706870
8 72707542
8 72708181
8 72708574
8 72709021
8 72709047
8 72712097
8 72713633
8 72714542
8 72715591
8 72717652
8 72718608
8 72718625
8 72718802
8 72719492
8 72720223
8 72720831
8 72721641
8 72722712
8 72723476
8 72723585
8 72724689
8 72725630
8 72725698
8 72726095
8 72729481
8 72731720
8 72731721
8 72732232
8 72734859
8 72734877
8 72735118
8 72738596
8 72740501
8 72743450
8 72745597
8 72748678
8 72751578
8 72751991
8 72754202
8 72756211
8 72759076
8 72764055
8 72764219
8 72772362
8 72773247
8 72773980
8 72777170
8 72778582
8 72778918
8 72783506
8 72785824
8 72790478
8 72794676
8 72795344
8 72796493
8 72796922
8 72797180
8 72797408
8 72798413
8 72798458
8 72798993
8 72802624
8 72803673
8 72803924
8 72804067
8 72804670
8 72805348
8 72806078
8 72806212
8 72806341
8 72806586
8 72806969
8 72807066
8 72807252
8 72807746
8 72808084
8 72808279
8 72808330
8 72808807
8 72808824
8 72809177
8 72809331
8 72809379
8 72809781
8 72813708
8 72813833
8 72814013
8 72814359
8 72814796
8 72814933
8 72815605
8 72815727
8 72815806
8 72815843
8 72816266
8 72818275
8 72819791
8 72819945
8 72821571
8 72822086
8 72822387
8 72822429
8 72823317
8 72823338
8 72824451
8 72824473
8 72824642
8 72825442
8 72825513
8 72825901
8 72826521
8 72826767
8 72826865
8 72826933
8 72827482
8 72827746
8 72827747
8 72828228
8 72828377
8 72830241
8 72830534
8 72830665
8 72830862
8 72831132
8 72831248
8 72832080
8 72832357
8 72832939
8 72833245
8 72833823
8 72833881
8 72834826
8 72835042
8 72835152
8 72836127
8 72836973
8 72837275
8 72838033
8 72839706
8 72840483
8 72840561
8 72841063
8 72844608
8 72845309
8 72845970
8 72846754
8 72848628
8 72849099
8 72849969
8 72850839
8 72851300
8 72852009
8 72856989
8 72858191
8 72858647
8 72860618
8 72860644
8 72861312
8 72861385
8 72862010
8 72864636
8 72865079
8 72866522
8 72866715
8 72867018
8 72867140
8 72867888
8 72867947
8 72869736
8 72869974
8 72870410
8 72870475
8 72870605
8 72870664
8 72870714
8 72870798
8 72870810
8 72871093
8 72871134
8 72871181
8 72871222
8 72873288
8 72873890
8 72874253
8 72874474
8 72875184
8 72875778
8 72876428
8 72878098
8 72878281
8 72880017
8 72880584
8 72883881
8 72884013
8 72884039
8 72884281
8 72884521
8 72884581
8 72884849
8 72884898
8 72885201
8 72885944
8 72886650
8 72887012
8 72887550
8 72888091
8 72888963
8 72890292
8 72891134
8 72891211
8 72891848
8 72893086
8 72893087
8 72894770
8 72894841
8 72895069
8 72896721
8 72896847
8 72897003
8 72897183
8 72897340
8 72897345
8 72897875
8 72898235
8 72898432
8 72898597
8 72898785
8 72900288
8 72900913
8 72901660
8 72901745
8 72902409
8 72902483
8 72904001
8 72904025
8 72904078
8 72904277
8 72904398
8 72905447
8 72905714
8 72905947
8 72906379
8 72907741
8 72908633
8 72909526
8 72910399
8 72911126
8 72911620
8 72911800
8 72911814
8 72912353
8 72913385
8 72915093
8 72918205
8 72919022
8 72920531
8 72920799
8 72922314
8 72923391
8 72924003
8 72925185
8 72925419
8 72926037
8 72926212
8 72926333
8 72929559
8 72929974
8 72930226
8 72930313
8 72932141
8 72934531
8 72935999
8 72936789
8 72936946
8 72937401
8 72937423
8 72940457
8 72941930
8 72942619
8 72942801
8 72944461
8 72945677
8 72947026
8 72947151
8 72947417
8 72947609
8 72948528
8 72950582
8 72952584
8 72953865
8 72953866
8 72956947
8 72959048
8 72959807
8 72960452
8 72960711
8 72961418
8 72961774
8 72962157
8 72963179
8 72963691
8 72963879
8 72964061
8 72964097
8 72964147
8 72964426
8 72964529
8 72965482
8 72966471
8 72969425
8 72970428
8 72970508
8 72970867
8 72971541
8 72971563
8 72971984
8 72972012
8 72972228
8 72972416
8 72972528
8 72972588
8 72973029
8 72973640
8 72973664
8 72974511
8 72974561
8 72974760
8 72976718
8 72976742
8 72976932
8 72976960
8 72977195
8 72977273
8 72977679
8 72977867
8 72977979
8 72978068
8 72978396
8 72978409
8 72979828
8 72980607
8 72981833
8 72982290
8 72982746
8 72985462
8 72985732
8 72985951
8 72986523
8 72987071
8 72987736
8 72987855
8 72988050
8 72988154
8 72988995
8 72989736
8 72989777
8 72990785
8 72990828
8 72991312
8 72991365
8 72991428
8 72991651
8 72991750
8 72991788
8 72992248
8 72992541
8 72992658
8 72993216
8 72993413
8 72994466
8 72994919
8 72994929
8 72995315
8 72995393
8 72996830
8 72998683
8 72998809
8 73000115
8 73000891
8 73001743
8 73001791
8 73001997
8 73002227
8 73002660
8 73002977
8 73003226
8 73003570
8 73005270
8 73005989
8 73007195
8 73008954
8 73009961
8 73010549
8 73011989
8 73013296
8 73013343
8 73014594
8 73014663
8 73015373
8 73015422
8 73015430
8 73015504
8 73015626
8 73015751
8 73018202
8 73018213
8 73018308
8 73018335
8 73018745
8 73018909
8 73019490
8 73020140
8 73020150
8 73020249
8 73022096
8 73022115
8 73022206
8 73022253
8 73022263
8 73022495
8 73024448
8 73024543
8 73024752
8 73025317
8 73025725
8 73025778
8 73026029
8 73026287
8 73026574
8 73026615
8 73026973
8 73027039
8 73027059
8 73027062
8 73027074
8 73027077
8 73027110
8 73027117
8 73027206
8 73027268
8 73027345
8 73027477
8 73027638
8 73027907
8 73028102
8 73028147
8 73028150
8 73028155
8 73028213
8 73028236
8 73028295
8 73028400
8 73030062
8 73030178
8 73030350
8 73030427
8 73030519
8 73030981
8 73031015
8 73031079
8 73031624
8 73033127
8 73033497
8 73033565
8 73033813
8 73034287
8 73034551
8 73035056
8 73035120
8 73035484
8 73036187
8 73036925
8 73037043
8 73037154
8 73037299
8 73037566
8 73037725
8 73037790
8 73037881
8 73037906
8 73037931
8 73038066
8 73038071
8 73038072
8 73038280
8 73038296
8 73038453
8 73039586
8 73039689
8 73039788
8 73040048
8 73040182
8 73040279
8 73040420
8 73040619
8 73040784
8 73041113
8 73041184
8 73042190
8 73042410
8 73042472
8 73042678
8 73042805
8 73042819
8 73042838
8 73042840
8 73042854
8 73042879
8 73042896
8 73042923
8 73043098
8 73043407
8 73043593
8 73043878
8 73044052
8 73044158
8 73044275
8 73044288
8 73044783
8 73045124
8 73046520
8 73046961
8 73047040
8 73047515
8 73048893
8 73050422
8 73053464
8 73054688
8 73054700
8 73055415
8 73055474
8 73055772
8 73056603
8 73056952
8 73057317
8 73057368
8 73057475
8 73059558
8 73061048
8 73061061
8 73061102
8 73061340
8 73061841
8 73064732
8 73065437
8 73065716
8 73065847
8 73066155
8 73066598
8 73066813
8 73067982
8 73068452
8 73069752
8 73071718
8 73072671
8 73073555
8 73074377
8 73075978
8 73076760
8 73077626
8 73079053
8 73079133
8 73079481
8 73080944
8 73081013
8 73081034
8 73081184
8 73082335
8 73082359
8 73082418
8 73082500
8 73082555
8 73082646
8 73082754
8 73082958
8 73083157
8 73083216
8 73083378
8 73083389
8 73083427
8 73083691
8 73083715
8 73083717
8 73083788
8 73084209
8 73084225
8 73084317
8 73084385
8 73084468
8 73084734
8 73085123
8 73085550
8 73085585
8 73085625
8 73085658
8 73085679
8 73085750
8 73085968
8 73086056
8 73086082
8 73086161
8 73086215
8 73086230
8 73086232
8 73086404
8 73086538
8 73087156
8 73087233
8 73087353
8 73087388
8 73087439
8 73087471
8 73087497
8 73087566
8 73087658
8 73088037
8 73088169
8 73088435
8 73088624
8 73088715
8 73088785
8 73088831
8 73089040
8 73089082
8 73089102
8 73089181
8 73089189
8 73089288
8 73089337
8 73089603
8 73090999
8 73091095
8 73091183
8 73091855
8 73091917
8 73092242
8 73092359
8 73094788
8 73097564
8 73101776
8 73102248
8 73107809
8 73108540
8 73109261
8 73114624
8 73114770
8 73115098
8 73115331
8 73115526
8 73116327
8 73116562
8 73116767
8 73117020
8 73117413
8 73117453
8 73117680
8 73117694
8 73117702
8 73117779
8 73117782
8 73117947
8 73117971
8 73118080
8 73118152
8 73119356
8 73119414
8 73119416
8 73119492
8 73119531
8 73119589
8 73119669
8 73119737
8 73119866
8 73119867
8 73119870
8 73120485
8 73120815
8 73120963
8 73121128
8 73121292
8 73121569
8 73121699
8 73122092
8 73122488
8 73122549
8 73122570
8 73122729
8 73123287
8 73123393
8 73123419
8 73123560
8 73125374
8 73125479
8 73130183
8 73132208
8 73132506
8 73132891
8 73133253
8 73133825
8 73134344
8 73134975
8 73135201
8 73135673
8 73136252
8 73136345
8 73136540
8 73136894
8 73137128
8 73137208
8 73138199
8 73139283
8 73139628
8 73139724
8 73139971
8 73140011
8 73140128
8 73140137
8 73140138
8 73140578
8 73141375
8 73142421
8 73142468
8 73142478
8 73143697
8 73143774
8 73144034
8 73144059
8 73144241
8 73144756
8 73145411
8 73146302
8 73146460
8 73146863
8 73147269
8 73147932
8 73148144
8 73148586
8 73148765
8 73149650
8 73150228
8 73150236
8 73151117
8 73151624
8 73152240
8 73152676
8 73152780
8 73152905
8 73153061
8 73153477
8 73153564
8 73153693
8 73156131
8 73156445
8 73156689
8 73156691
8 73156711
8 73156803
8 73157018
8 73157218
8 73157372
8 73157381
8 73157389
8 73157451
8 73157497
8 73157663
8 73157664
8 73157790
8 73158073
8 73158359
8 73158401
8 73158423
8 73158435
8 73158452
8 73158503
8 73158504
8 73158891
8 73158895
8 73158916
8 73159276
8 73159505
8 73159512
8 73159517
8 73159523
8 73159594
8 73159684
8 73159735
8 73159922
8 73159994
8 73160116
8 73160203
8 73161206
8 73161475
8 73162005
8 73162248
8 73162309
8 73162311
8 73162334
8 73162363
8 73162478
8 73163404
8 73165055
8 73165086
8 73165582
8 73165947
8 73166022
8 73168380
8 73168510
8 73170037
8 73170160
8 73170163
8 73171058
8 73171545
8 73171675
8 73171700
8 73171862
8 73172612
8 73172657
8 73173582
8 73175313
8 73175540
8 73175549
8 73176269
8 73176779
8 73177085
8 73177245
8 73177259
8 73177519
8 73178018
8 73178166
8 73178345
8 73178367
8 73178724
8 73179273
8 73181454
8 73182074
8 73182075
8 73182611
8 73182813
8 73182828
8 73184263
8 73184394
8 73185039
8 73185131
8 73185235
8 73185302
8 73185478
8 73186282
8 73186290
8 73186557
8 73187013
8 73187153
8 73187208
8 73187756
8 73187837
8 73188021
8 73188329
8 73189378
8 73189380
8 73190167
8 73190199
8 73190235
8 73190237
8 73190643
8 73190709
8 73190798
8 73190853
8 73191980
8 73192149
8 73192288
8 73192879
8 73192943
8 73193169
8 73193562
8 73193671
8 73193922
8 73193981
8 73195277
8 73195404
8 73195602
8 73195729
8 73195976
8 73196079
8 73196117
8 73196215
8 73196257
8 73196277
8 73196409
8 73196431
8 73196489
8 73196833
8 73196866
8 73197035
8 73197495
8 73197745
8 73197834
8 73197863
8 73198248
8 73198868
8 73198974
8 73199143
8 73199161
8 73199337
8 73199462
8 73199541
8 73199565
8 73199612
8 73199771
8 73199800
8 73201333
8 73201603
8 73201721
8 73201872
8 73203363
8 73205323
8 73205436
8 73205684
8 73205810
8 73206148
8 73206452
8 73206688
8 73209349
8 73209518
8 73209793
8 73209936
8 73210425
8 73210671
8 73210944
8 73211270
8 73211429
8 73211931
8 73212438
8 73212642
8 73212976
8 73213748
8 73213886
8 73213962
8 73214430
8 73214568
8 73215044
8 73215346
8 73215368
8 73215998
8 73217558
8 73220042
8 73221173
8 73222643
8 73222969
8 73223480
8 73224309
8 73224358
8 73226051
8 73226400
8 73226920
8 73227375
8 73227634
8 73227664
8 73228316
8 73229465
8 73229753
8 73230590
8 73231384
8 73234144
8 73235349
8 73236903
8 73237432
8 73238191
8 73240496
8 73242579
8 73242609
8 73243215
8 73243806
8 73244410
8 73244521
8 73244673
8 73244708
8 73246500
8 73247969
8 73253187
8 73253286
8 73255182
8 73258323
8 73258598
8 73258714
8 73259311
8 73259395
8 73259695
8 73259967
8 73260038
8 73260039
8 73260676
8 73260986
8 73261855
8 73262201
8 73264112
8 73264120
8 73265287
8 73266215
8 73266631
8 73267387
8 73267523
8 73268917
8 73269040
8 73269593
8 73269784
8 73269914
8 73270121
8 73270496
8 73270661
8 73270855
8 73271372
8 73271707
8 73272118
8 73273105
8 73273688
8 73273702
8 73273758
8 73273831
8 73275260
8 73275390
8 73275717
8 73276692
8 73276888
8 73277558
8 73277776
8 73277886
8 73277986
8 73278388
8 73278403
8 73278537
8 73278729
8 73278775
8 73278818
8 73279006
8 73279111
8 73279147
8 73279323
8 73279500
8 73279540
8 73279772
8 73280071
8 73280326
8 73280531
8 73281666
8 73282070
8 73282167
8 73282838
8 73283623
8 73283732
8 73283798
8 73284301
8 73284387
8 73284642
8 73284978
8 73284992
8 73285183
8 73285267
8 73285303
8 73285352
8 73285353
8 73285378
8 73285433
8 73285450
8 73285816
8 73286335
8 73286589
8 73287820
8 73287907
8 73287985
8 73288189
8 73288611
8 73288919
8 73289358
8 73290514
8 73291851
8 73292065
8 73292423
8 73292454
8 73292591
8 73293250
8 73295809
8 73295816
8 73295923
8 73296021
8 73296320
8 73296729
8 73297594
8 73299349
8 73299805
8 73301328
8 73303507
8 73303701
8 73305276
8 73305497
8 73306201
8 73306864
8 73307882
8 73308230
8 73309215
8 73309216
8 73310281
8 73310305
8 73311041
8 73311424
8 73311492
8 73312396
8 73312825
8 73313383
8 73314172
8 73315048
8 73316151
8 73316487
8 73316988
8 73317110
8 73317161
8 73318703
8 73318722
8 73319281
8 73320050
8 73320052
8 73321156
8 73321826
8 73321846
8 73321945
8 73325099
8 73326942
8 73326966
8 73327074
8 73327218
8 73327293
8 73327346
8 73327481
8 73327951
8 73328120
8 73328513
8 73328543
8 73328630
8 73328759
8 73329109
8 73329351
8 73329471
8 73329630
8 73330348
8 73330632
8 73332314
8 73332325
8 73332412
8 73332589
8 73333678
8 73333998
8 73334794
8 73335172
8 73335193
8 73335367
8 73336190
8 73336222
8 73336241
8 73336246
8 73336281
8 73336462
8 73336590
8 73336616
8 73336771
8 73336772
8 73336776
8 73336814
8 73336961
8 73336972
8 73337041
8 73337059
8 73337360
8 73337402
8 73337405
8 73337434
8 73337661
8 73337696
8 73337772
8 73337839
8 73337972
8 73338135
8 73338531
8 73338763
8 73338815
8 73338851
8 73339027
8 73339082
8 73339098
8 73339159
8 73339526
8 73340313
8 73340730
8 73341229
8 73341316
8 73341404
8 73341878
8 73342443
8 73343773
8 73343854
8 73344227
8 73344241
8 73344682
8 73344722
8 73345151
8 73345337
8 73345356
8 73346402
8 73346629
8 73347206
8 73347361
8 73348380
8 73348791
8 73348812
8 73349130
8 73350227
8 73350228
8 73350505
8 73350586
8 73351065
8 73351905
8 73352214
8 73352252
8 73353023
8 73353595
8 73353615
8 73353898
8 73353958
8 73354134
8 73354385
8 73354419
8 73355119
8 73355454
8 73355527
8 73355654
8 73356815
8 73357217
8 73357595
8 73357820
8 73358270
8 73359045
8 73359245
8 73359666
8 73360193
8 73360439
8 73362079
8 73363108
8 73363862
8 73364882
8 73366406
8 73366642
8 73366885
8 73367123
8 73367124
8 73367470
8 73367518
8 73367519
8 73367765
8 73368674
8 73369187
8 73369197
8 73369517
8 73369536
8 73371516
8 73371544
8 73372030
8 73373032
8 73373046
8 73373098
8 73373184
8 73373576
8 73373879
8 73374734
8 73374880
8 73374921
8 73375611
8 73375868
8 73376205
8 73376897
8 73377732
8 73378070
8 73378142
8 73378376
8 73378454
8 73378482
8 73378532
8 73380635
8 73380645
8 73380701
8 73380877
8 73381205
8 73382738
8 73383014
8 73383662
8 73385711
8 73385712
8 73385805
8 73385876
8 73386024
8 73386185
8 73386340
8 73386522
8 73386602
8 73386704
8 73386740
8 73386846
8 73386985
8 73387278
8 73387291
8 73387336
8 73387355
8 73387370
8 73387703
8 73387789
8 73387949
8 73388304
8 73388443
8 73388760
8 73389039
8 73389421
8 73389444
8 73389499
8 73389632
8 73389862
8 73389865
8 73390444
8 73390546
8 73390778
8 73391175
8 73391256
8 73391257
8 73391263
8 73391327
8 73391433
8 73391474
8 73391558
8 73391574
8 73391682
8 73391863
8 73391888
8 73391976
8 73392153
8 73392332
8 73392348
8 73392712
8 73392792
8 73392970
8 73392991
8 73393518
8 73393558
8 73394212
8 73394355
8 73394418
8 73394423
8 73394717
8 73394838
8 73394847
8 73394991
8 73395009
8 73395039
8 73395041
8 73395126
8 73395190
8 73395323
8 73395442
8 73395535
8 73395582
8 73395587
8 73395721
8 73395758
8 73395765
8 73395863
8 73395982
8 73395991
8 73396061
8 73396070
8 73396382
8 73396388
8 73396511
8 73396514
8 73396597
8 73396878
8 73397037
8 73397057
8 73397878
8 73397951
8 73398060
8 73398080
8 73398241
8 73398414
8 73398476
8 73398500
8 73398541
8 73398754
8 73398813
8 73398814
8 73398856
8 73399020
8 73399103
8 73399120
8 73399133
8 73399157
8 73399517
8 73399631
8 73399702
8 73399709
8 73399734
8 73400290
8 73400345
8 73400357
8 73400382
8 73400390
8 73400404
8 73400473
8 73400489
8 73400789
8 73400906
8 73401081
8 73401417
8 73401493
8 73401622
8 73401637
8 73401679
8 73401683
8 73401742
8 73401779
8 73401849
8 73401906
8 73401941
8 73402174
8 73402187
8 73402306
8 73402344
8 73402353
8 73402406
8 73402428
8 73402429
8 73402693
8 73402821
8 73402823
8 73402860
8 73402883
8 73402921
8 73402942
8 73402992
8 73403076
8 73403285
8 73403309
8 73403315
8 73403477
8 73403582
8 73403610
8 73403736
8 73403801
8 73403932
8 73403950
8 73403951
8 73404034
8 73404093
8 73404124
8 73404145
8 73404193
8 73404211
8 73404236
8 73404259
8 73404266
8 73404298
8 73404439
8 73404466
8 73404651
8 73404804
8 73404818
8 73404933
8 73405040
8 73405050
8 73405150
8 73405272
8 73405289
8 73405314
8 73405349
8 73405541
8 73405889
8 73405913
8 73405914
8 73406111
8 73406152
8 73406193
8 73406242
8 73406436
8 73406444
8 73406450
8 73407218
8 73407253
8 73407390
8 73407571
8 73407657
8 73407666
8 73407815
8 73407816
8 73407982
8 73408138
8 73408413
8 73408654
8 73409209
8 73409365
8 73409369
8 73409831
8 73410114
8 73410189
8 73410273
8 73410309
8 73416946
8 73418942
8 73418995
8 73420160
8 73420179
8 73420595
8 73422506
8 73424175
8 73424864
8 73426471
8 73428253
8 73428832
8 73429604
8 73429714
8 73429751
8 73430479
8 73431278
8 73431629
8 73431636
8 73432489
8 73432682
8 73433112
8 73433705
8 73433916
8 73434173
8 73434240
8 73434425
8 73434449
8 73434523
8 73435038
8 73435137
8 73435774
8 73437592
8 73437950
8 73438136
8 73438249
8 73439693
8 73440660
8 73440988
8 73441394
8 73441402
8 73441752
8 73442279
8 73442839
8 73443532
8 73443649
8 73443668
8 73443710
8 73443729
8 73443780
8 73443993
8 73444043
8 73444053
8 73444055
8 73444215
8 73444230
8 73444284
8 73444293
8 73444316
8 73444318
8 73444723
8 73444784
8 73444787
8 73444819
8 73444891
8 73444925
8 73445457
8 73445798
8 73445809
8 73446079
8 73446232
8 73447132
8 73447694
8 73448074
8 73450001
8 73450098
8 73451282
8 73454742
8 73455817
8 73456163
8 73456682
8 73460572
8 73460603
8 73460688
8 73461004
8 73461007
8 73461115
8 73461141
8 73461163
8 73461227
8 73461281
8 73461557
8 73462229
8 73462442
8 73463031
8 73463648
8 73463830
8 73463970
8 73464033
8 73464349
8 73465043
8 73465209
8 73465467
8 73465521
8 73466041
8 73466707
8 73466714
8 73466771
8 73468135
8 73468160
8 73468579
8 73468808
8 73468925
8 73469086
8 73469360
8 73469433
8 73471483
8 73473766
8 73475403
8 73476115
8 73476705
8 73477207
8 73477367
8 73477698
8 73478146
8 73478512
8 73478646
8 73478733
8 73479127
8 73479192
8 73479275
8 73479288
8 73480209
8 73480546
8 73481004
8 73481617
8 73481632
8 73481739
8 73482542
8 73482562
8 73482672
8 73482916
8 73483075
8 73483119
8 73483132
8 73483653
8 73484076
8 73484421
8 73484652
8 73484700
8 73485577
8 73485782
8 73489481
8 73489505
8 73489695
8 73489732
8 73489978
8 73490826
8 73491105
8 73491160
8 73491422
8 73491603
8 73491789
8 73491873
8 73492583
8 73493563
8 73493646
8 73493666
8 73494061
8 73494442
8 73495131
8 73495346
8 73495410
8 73495706
8 73495839
8 73496597
8 73496863
8 73496912
8 73496973
8 73497293
8 73497579
8 73497714
8 73497742
8 73497803
8 73497831
8 73497839
8 73497980
8 73498007
8 73498008
8 73498074
8 73498121
8 73498144
8 73498245
8 73498340
8 73498485
8 73498590
8 73498711
8 73498924
8 73498989
8 73499063
8 73499072
8 73499228
8 73499239
8 73499368
8 73499391
8 73499406
8 73499451
8 73499519
8 73499823
8 73499910
8 73500171
8 73500172
8 73500200
8 73500384
8 73500429
8 73500465
8 73500496
8 73500528
8 73500682
8 73500863
8 73500931
8 73501041
8 73501117
8 73501121
8 73501136
8 73501153
8 73501310
8 73501652
8 73501707
8 73501754
8 73501756
8 73501792
8 73501893
8 73501991
8 73502049
8 73502136
8 73502328
8 73502562
8 73502980
8 73503089
8 73503180
8 73503324
8 73503385
8 73503648
8 73503730
8 73503879
8 73503993
8 73504215
8 73504418
8 73504481
8 73504488
8 73504640
8 73504658
8 73504675
8 73505137
8 73505667
8 73506029
8 73506149
8 73506150
8 73506181
8 73506229
8 73506334
8 73506385
8 73506509
8 73506850
8 73509837
8 73509976
8 73510009
8 73510523
8 73512021
8 73512122
8 73512173
8 73512262
8 73512263
8 73512313
8 73512422
8 73512490
8 73512531
8 73512978
8 73514402
8 73515230
8 73515301
8 73515876
8 73515919
8 73516177
8 73517637
8 73518021
8 73518196
8 73518410
8 73518454
8 73518542
8 73518828
8 73519014
8 73519193
8 73519303
8 73519483
8 73520757
8 73521098
8 73523694
8 73525706
8 73529821
8 73532118
8 73534328
8 73534411
8 73536594
8 73537266
8 73537318
8 73538101
8 73538142
8 73538389
8 73538546
8 73538667
8 73540115
8 73540549
8 73540642
8 73540784
8 73541157
8 73541265
8 73541790
8 73544171
8 73544422
8 73545867
8 73546030
8 73546474
8 73546581
8 73546789
8 73547056
8 73547515
8 73548361
8 73548449
8 73548482
8 73549185
8 73549361
8 73550102
8 73550734
8 73551644
8 73551678
8 73551926
8 73552015
8 73552277
8 73554067
8 73554536
8 73554714
8 73555007
8 73555275
8 73555321
8 73555600
8 73556005
8 73556283
8 73557248
8 73558422
8 73560779
8 73560959
8 73561499
8 73561866
8 73561910
8 73562616
8 73562947
8 73563362
8 73563519
8 73565462
8 73565754
8 73566332
8 73566386
8 73566889
8 73567510
8 73568147
8 73569127
8 73569177
8 73570231
8 73570859
8 73571643
8 73571888
8 73572442
8 73573015
8 73574922
8 73575072
8 73576236
8 73576320
8 73577159
8 73577536
8 73578745
8 73579565
8 73579795
8 73580831
8 73581124
8 73581510
8 73583571
8 73584626
8 73586950
8 73587167
8 73587385
8 73588889
8 73588958
8 73590164
8 73591592
8 73592007
8 73592548
8 73593437
8 73593515
8 73593611
8 73593691
8 73595380
8 73595413
8 73595484
8 73595548
8 73595874
8 73596000
8 73596003
8 73596029
8 73596533
8 73597511
8 73598422
8 73598968
8 73599755
8 73599786
8 73600357
8 73600465
8 73600502
8 73600741
8 73602246
8 73602915
8 73604634
8 73604717
8 73605033
8 73605189
8 73605360
8 73605559
8 73605942
8 73606011
8 73607270
8 73607419
8 73607915
8 73608500
8 73608531
8 73609287
8 73609381
8 73611048
8 73611553
8 73612655
8 73613691
8 73615867
8 73616151
8 73616451
8 73616896
8 73618582
8 73619183
8 73619213
8 73621132
8 73621758
8 73622129
8 73622633
8 73623011
8 73623478
8 73623574
8 73624311
8 73624795
8 73624984
8 73626038
8 73627243
8 73628476
8 73629438
8 73630131
8 73630774
8 73632116
8 73632813
8 73633313
8 73635541
8 73635645
8 73636912
8 73638064
8 73638557
8 73638558
8 73638671
8 73639313
8 73640612
8 73640705
8 73641047
8 73641166
8 73641732
8 73642768
8 73648386
8 73648434
8 73649318
8 73649508
8 73649915
8 73651720
8 73652295
8 73652530
8 73653035
8 73653137
8 73653188
8 73653628
8 73653792
8 73653902
8 73653981
8 73656249
8 73656442
8 73656500
8 73658062
8 73658647
8 73658827
8 73659167
8 73659993
8 73660222
8 73660449
8 73660505
8 73662739
8 73664396
8 73665588
8 73665925
8 73666217
8 73667036
8 73667225
8 73667406
8 73669333
8 73669687
8 73670878
8 73671103
8 73672554
8 73673299
8 73674747
8 73675377
8 73675400
8 73676465
8 73676636
8 73676778
8 73677499
8 73678295
8 73678549
8 73679657
8 73680770
8 73680921
8 73682273
8 73682301
8 73682556
8 73684454
8 73684657
8 73685174
8 73686565
8 73686734
8 73687083
8 73687535
8 73688072
8 73688167
8 73689015
8 73689905
8 73690020
8 73690400
8 73690524
8 73692145
8 73692870
8 73692994
8 73693055
8 73693291
8 73696027
8 73696120
8 73696442
8 73696852
8 73697483
8 73697670
8 73698512
8 73698534
8 73699289
8 73700000
8 73700006
8 73703799
8 73704787
8 73706531
8 73706681
8 73707060
8 73707391
8 73707987
8 73710557
8 73710705
8 73710912
8 73711606
8 73712042
8 73712629
8 73713249
8 73713291
8 73713308
8 73713388
8 73713448
8 73713954
8 73714267
8 73715611
8 73715857
8 73715916
8 73716838
8 73716968
8 73717175
8 73718963
8 73719149
8 73719540
8 73720201
8 73720823
8 73722960
8 73724548
8 73725628
8 73726324
8 73726811
8 73726961
8 73727216
8 73727488
8 73728294
8 73728851
8 73729488
8 73730326
8 73730785
8 73731612
8 73731677
8 73732058
8 73732442
8 73733794
8 73734227
8 73735914
8 73735983
8 73738156
8 73738343
8 73738665
8 73739820
8 73740960
8 73741006
8 73742730
8 73742916
8 73743362
8 73746722
8 73746755
8 73747203
8 73747414
8 73748033
8 73748559
8 73748835
8 73748914
8 73748972
8 73749028
8 73749284
8 73750281
8 73750900
8 73751358
8 73751977
8 73752227
8 73753421
8 73754863
8 73756002
8 73756323
8 73757002
8 73758556
8 73760391
8 73760605
8 73762267
8 73762387
8 73762820
8 73763619
8 73763638
8 73763789
8 73763828
8 73763874
8 73764765
8 73765437
8 73766297
8 73767075
8 73767076
8 73767099
8 73767159
8 73767271
8 73767614
8 73767615
8 73767956
8 73768693
8 73768832
8 73769000
8 73769037
8 73769040
8 73769069
8 73769546
8 73770027
8 73770330
8 73770334
8 73770974
8 73771135
8 73771294
8 73771471
8 73772017
8 73772330
8 73772473
8 73772545
8 73772549
8 73772765
8 73772784
8 73772805
8 73772832
8 73773234
8 73773620
8 73773722
8 73773924
8 73774531
8 73774567
8 73774681
8 73774897
8 73774970
8 73775530
8 73775561
8 73775631
8 73775663
8 73775851
8 73775886
8 73776864
8 73776960
8 73778696
8 73779067
8 73779569
8 73780104
8 73780164
8 73780428
8 73780547
8 73781090
8 73781389
8 73781739
8 73782058
8 73782264
8 73782948
8 73782960
8 73783332
8 73783345
8 73783749
8 73784002
8 73784089
8 73784691
8 73784715
8 73785080
8 73785495
8 73785524
8 73785702
8 73785861
8 73786442
8 73786855
8 73786989
8 73787362
8 73788083
8 73788517
8 73788518
8 73788793
8 73789081
8 73789257
8 73789290
8 73789589
8 73789806
8 73790942
8 73791507
8 73792525
8 73793233
8 73793262
8 73793425
8 73793800
8 73794336
8 73794525
8 73795673
8 73795730
8 73795818
8 73796232
8 73797267
8 73797906
8 73798003
8 73798687
8 73799258
8 73800058
8 73800178
8 73800871
8 73801452
8 73803720
8 73804442
8 73805149
8 73806496
8 73806502
8 73806636
8 73807005
8 73808003
8 73808407
8 73808822
8 73809760
8 73810158
8 73811319
8 73812247
8 73812975
8 73813032
8 73813817
8 73814268
8 73814436
8 73814778
8 73814796
8 73814837
8 73815102
8 73815323
8 73815509
8 73815747
8 73815749
8 73815941
8 73815958
8 73816137
8 73816380
8 73816526
8 73816669
8 73816782
8 73816810
8 73817738
8 73817960
8 73817982
8 73817996
8 73818521
8 73818525
8 73818895
8 73819021
8 73819032
8 73819151
8 73819208
8 73819256
8 73819823
8 73820014
8 73820042
8 73820045
8 73820203
8 73821038
8 73821087
8 73821410
8 73821449
8 73821487
8 73821512
8 73821677
8 73821780
8 73822245
8 73822269
8 73822475
8 73822796
8 73824129
8 73824514
8 73824822
8 73825667
8 73826209
8 73826438
8 73826741
8 73826979
8 73827411
8 73827904
8 73828644
8 73829432
8 73830172
8 73830372
8 73830486
8 73830531
8 73830829
8 73830968
8 73831041
8 73831175
8 73831391
8 73831403
8 73831411
8 73831664
8 73831687
8 73831810
8 73832059
8 73832090
8 73832092
8 73832196
8 73832213
8 73832367
8 73832407
8 73832437
8 73832668
8 73832696
8 73833100
8 73833116
8 73833355
8 73834038
8 73834042
8 73834049
8 73834148
8 73834380
8 73834492
8 73834549
8 73834678
8 73834850
8 73835053
8 73835096
8 73835111
8 73835271
8 73835330
8 73835430
8 73835600
8 73835869
8 73835955
8 73836171
8 73836213
8 73836458
8 73836486
8 73836948
8 73837065
8 73837162
8 73837203
8 73837225
8 73837550
8 73837577
8 73838020
8 73838050
8 73838074
8 73838261
8 73838288
8 73838349
8 73838350
8 73838403
8 73838442
8 73838532
8 73838736
8 73838764
8 73838804
8 73838931
8 73839204
8 73839426
8 73839497
8 73839550
8 73839589
8 73840079
8 73840166
8 73840216
8 73840588
8 73840768
8 73840895
8 73840987
8 73841137
8 73841147
8 73841180
8 73841211
8 73841332
8 73841359
8 73841548
8 73841643
8 73841646
8 73841767
8 73841793
8 73841798
8 73841811
8 73842142
8 73842702
8 73842734
8 73842786
8 73842820
8 73843070
8 73843130
8 73843216
8 73843243
8 73843295
8 73843349
8 73843394
8 73843509
8 73843822
8 73843857
8 73843874
8 73843995
8 73844035
8 73844275
8 73844503
8 73844504
8 73844554
8 73844560
8 73844575
8 73844641
8 73844689
8 73844723
8 73844910
8 73845011
8 73845041
8 73845163
8 73845166
8 73845573
8 73845575
8 73845627
8 73845676
8 73845697
8 73845703
8 73845809
8 73845841
8 73845930
8 73846074
8 73846494
8 73846546
8 73846579
8 73846634
8 73846736
8 73846810
8 73846833
8 73846979
8 73847259
8 73847263
8 73847281
8 73847683
8 73847929
8 73848450
8 73848589
8 73848982
8 73849024
8 73849160
8 73849296
8 73849308
8 73849487
8 73849646
8 73849700
8 73849832
8 73850059
8 73850151
8 73850177
8 73850185
8 73850256
8 73850275
8 73850382
8 73850406
8 73850758
8 73851033
8 73851137
8 73851184
8 73851194
8 73851636
8 73851726
8 73851871
8 73851882
8 73851903
8 73851927
8 73852438
8 73852608
8 73852616
8 73852710
8 73852789
8 73853240
8 73853295
8 73853297
8 73853375
8 73853465
8 73853578
8 73853735
8 73853863
8 73854115
8 73854217
8 73854281
8 73854666
8 73854682
8 73855071
8 73855518
8 73855864
8 73855936
8 73855974
8 73855996
8 73856443
8 73856535
8 73856582
8 73856631
8 73856667
8 73856686
8 73856687
8 73856697
8 73856706
8 73856718
8 73856888
8 73856943
8 73857470
8 73857482
8 73857496
8 73858144
8 73860238
8 73860326
8 73862674
8 73862993
8 73863944
8 73864876
8 73864986
8 73865026
8 73865245
8 73866011
8 73866242
8 73866447
8 73867045
8 73867429
8 73868620
8 73869394
8 73872203
8 73872567
8 73875694
8 73876825
8 73876871
8 73877020
8 73877034
8 73877196
8 73877242
8 73877323
8 73877556
8 73877585
8 73877625
8 73877692
8 73877824
8 73877903
8 73878003
8 73878006
8 73878890
8 73879055
8 73879063
8 73879311
8 73879903
8 73880017
8 73880159
8 73880218
8 73880443
8 73880562
8 73880583
8 73880950
8 73881444
8 73881452
8 73881742
8 73882896
8 73883029
8 73883127
8 73884692
8 73885191
8 73885225
8 73886395
8 73886619
8 73886667
8 73886772
8 73890520
8 73891824
8 73892305
8 73892450
8 73892523
8 73892580
8 73892610
8 73892677
8 73892757
8 73892782
8 73892886
8 73893199
8 73893411
8 73893754
8 73893946
8 73894052
8 73894060
8 73894101
8 73894333
8 73894427
8 73894646
8 73894748
8 73894761
8 73894777
8 73894870
8 73895039
8 73895222
8 73895323
8 73895424
8 73895426
8 73895432
8 73895486
8 73895610
8 73895641
8 73895652
8 73895778
8 73896121
8 73896707
8 73896960
8 73897119
8 73897155
8 73897176
8 73897347
8 73897528
8 73897534
8 73898003
8 73898130
8 73898178
8 73898689
8 73898767
8 73898865
8 73898880
8 73898885
8 73899357
8 73899365
8 73899488
8 73899505
8 73899711
8 73899906
8 73900135
8 73900136
8 73900269
8 73900452
8 73900888
8 73901029
8 73901095
8 73901434
8 73901669
8 73901904
8 73901941
8 73901944
8 73902013
8 73902044
8 73902086
8 73902202
8 73902203
8 73902216
8 73902345
8 73902350
8 73902395
8 73902528
8 73902546
8 73902638
8 73903071
8 73903356
8 73903702
8 73903840
8 73904037
8 73904130
8 73904730
8 73904861
8 73904882
8 73904905
8 73904942
8 73905188
8 73905293
8 73905315
8 73905481
8 73905547
8 73905762
8 73905764
8 73905767
8 73905840
8 73905844
8 73906410
8 73906417
8 73906714
8 73906935
8 73907131
8 73907211
8 73907359
8 73907391
8 73907754
8 73908089
8 73908187
8 73908659
8 73908934
8 73909862
8 73909956
8 73909983
8 73910083
8 73910198
8 73910220
8 73910507
8 73910665
8 73910942
8 73910955
8 73911033
8 73911675
8 73911679
8 73911932
8 73912198
8 73912633
8 73913092
8 73913616
8 73913652
8 73913923
8 73914078
8 73914127
8 73914135
8 73914437
8 73914584
8 73914689
8 73914720
8 73914918
8 73915025
8 73915262
8 73915373
8 73915651
8 73915729
8 73915771
8 73915872
8 73916203
8 73916285
8 73916328
8 73916411
8 73916442
8 73916460
8 73916464
8 73916557
8 73916559
8 73917156
8 73917216
8 73917359
8 73917726
8 73917742
8 73917791
8 73917836
8 73917990
8 73918045
8 73918075
8 73918125
8 73918232
8 73918289
8 73918364
8 73918383
8 73918426
8 73918483
8 73918487
8 73918522
8 73918618
8 73918837
8 73918937
8 73919007
8 73919024
8 73919538
8 73920102
8 73920180
8 73920205
8 73920218
8 73920273
8 73920287
8 73920295
8 73920377
8 73920486
8 73920591
8 73920795
8 73921001
8 73921161
8 73921286
8 73921369
8 73921418
8 73921446
8 73921628
8 73921683
8 73921711
8 73921726
8 73921739
8 73921767
8 73921813
8 73921828
8 73921836
8 73921853
8 73921885
8 73922018
8 73922156
8 73922325
8 73922378
8 73922460
8 73922470
8 73922568
8 73922620
8 73923204
8 73923301
8 73923306
8 73923583
8 73923610
8 73923686
8 73923924
8 73923941
8 73924073
8 73925897
8 73927044
8 73927103
8 73927203
8 73927204
8 73927680
8 73928034
8 73928127
8 73928244
8 73928380
8 73928394
8 73928483
8 73928502
8 73928533
8 73928587
8 73928699
8 73928840
8 73928953
8 73929057
8 73929228
8 73929638
8 73930440
8 73930502
8 73930883
8 73930905
8 73930956
8 73931041
8 73931080
8 73931139
8 73931282
8 73931288
8 73931371
8 73931372
8 73931425
8 73931436
8 73931493
8 73931831
8 73931970
8 73932119
8 73932180
8 73932181
8 73932202
8 73932233
8 73932260
8 73932270
8 73932422
8 73932472
8 73932476
8 73932617
8 73932657
8 73932862
8 73933023
8 73933453
8 73933475
8 73933518
8 73933519
8 73933638
8 73933735
8 73933756
8 73933879
8 73933917
8 73934879
8 73934884
8 73935002
8 73935049
8 73935357
8 73935563
8 73935945
8 73935946
8 73936614
8 73937380
8 73937465
8 73938058
8 73938312
8 73940384
8 73940391
8 73940456
8 73940496
8 73940600
8 73940610
8 73940631
8 73940842
8 73940858
8 73941873
8 73942107
8 73942114
8 73942208
8 73942336
8 73942414
8 73942593
8 73942618
8 73942637
8 73942914
8 73942999
8 73943108
8 73943132
8 73943786
8 73944157
8 73944384
8 73944554
8 73944898
8 73945059
8 73945634
8 73945687
8 73945907
8 73945918
8 73946140
8 73946402
8 73946542
8 73946605
8 73946804
8 73947660
8 73947693
8 73948108
8 73948284
8 73948330
8 73948585
8 73948876
8 73949069
8 73949129
8 73949158
8 73949456
8 73949465
8 73949632
8 73949885
8 73949938
8 73950762
8 73951715
8 73952012
8 73952060
8 73952829
8 73952875
8 73952905
8 73953114
8 73953976
8 73954011
8 73954368
8 73954664
8 73954672
8 73954716
8 73954744
8 73955303
8 73956225
8 73956736
8 73956737
8 73956948
8 73957613
8 73957666
8 73957830
8 73958033
8 73958150
8 73958822
8 73958928
8 73959097
8 73959486
8 73960673
8 73961221
8 73961581
8 73961806
8 73961996
8 73962026
8 73962210
8 73962640
8 73963083
8 73963719
8 73964399
8 73965091
8 73965205
8 73965211
8 73966179
8 73966444
8 73966928
8 73967138
8 73967579
8 73967591
8 73967929
8 73967966
8 73968266
8 73968276
8 73968364
8 73968626
8 73968633
8 73968678
8 73968806
8 73968932
8 73969102
8 73969287
8 73970797
8 73970809
8 73970928
8 73970937
8 73971168
8 73971204
8 73971306
8 73971308
8 73971323
8 73971674
8 73972151
8 73972179
8 73972205
8 73972340
8 73972454
8 73972488
8 73972545
8 73972602
8 73972632
8 73972679
8 73972972
8 73973048
8 73973579
8 73974187
8 73974354
8 73974449
8 73974455
8 73974659
8 73974734
8 73974867
8 73975101
8 73975299
8 73975442
8 73975482
8 73975630
8 73975799
8 73975833
8 73975847
8 73975911
8 73976255
8 73976337
8 73976455
8 73976559
8 73976563
8 73976697
8 73979165
8 73979639
8 73979674
8 73979772
8 73979840
8 73979928
8 73979950
8 73979963
8 73980346
8 73980417
8 73980430
8 73980438
8 73980467
8 73980658
8 73980795
8 73980874
8 73981030
8 73981105
8 73981123
8 73981388
8 73983568
8 73983609
8 73983824
8 73983923
8 73984252
8 73984405
8 73984602
8 73984985
8 73985049
8 73985069
8 73985215
8 73985359
8 73985513
8 73985632
8 73986082
8 73986103
8 73986163
8 73986214
8 73986536
8 73987361
8 73987670
8 73987952
8 73988721
8 73988944
8 73989307
8 73989483
8 73989587
8 73989623
8 73989641
8 73989901
8 73990371
8 73990378
8 73990399
8 73990524
8 73990697
8 73990864
8 73991016
8 73991074
8 73992316
8 73992366
8 73992401
8 73992682
8 73992746
8 73992764
8 73992793
8 73993287
8 73993443
8 73993540
8 73993681
8 73993859
8 73993936
8 73994207
8 73994277
8 73994278
8 73994291
8 73994293
8 73994467
8 73994704
8 73994939
8 73995512
8 73995594
8 73995672
8 73995727
8 73995884
8 73995954
8 73995988
8 73996292
8 73996423
8 73996446
8 73996634
8 73996694
8 73996726
8 73996808
8 73996826
8 73996850
8 73997019
8 73997454
8 73997546
8 73997613
8 73997871
8 73997999
8 73998050
8 73998051
8 73998593
8 74000926
8 74004784
8 74004785
8 74004793
8 74004979
8 74008189
8 74010419
8 74019229
8 74021126
8 74022270
8 74022646
8 74023211
8 74024359
8 74026433
8 74027145
8 74027337
8 74027433
8 74028130
8 74028749
8 74028949
8 74029447
8 74029871
8 74029962
8 74030755
8 74033344
8 74033986
8 74034251
8 74034381
8 74035351
8 74035550
8 74035684
8 74037484
8 74038214
8 74038579
8 74038630
8 74040192
8 74040626
8 74041410
8 74044496
8 74044714
8 74048403
8 74048780
8 74049882
8 74049926
8 74052092
8 74053467
8 74054145
8 74054782
8 74056729
8 74057159
8 74058884
8 74060136
8 74060617
8 74061433
8 74061913
8 74062084
8 74062087
8 74062416
8 74063401
8 74063624
8 74065905
8 74066490
8 74067119
8 74070400
8 74070620
8 74071012
8 74071102
8 74072471
8 74073283
8 74073722
8 74073881
8 74075948
8 74077794
8 74078400
8 74080287
8 74080652
8 74081724
8 74081745
8 74082147
8 74082566
8 74082619
8 74082687
8 74083013
8 74083243
8 74083933
8 74084143
8 74084223
8 74084295
8 74084319
8 74084466
8 74084551
8 74084617
8 74084630
8 74084699
8 74084751
8 74084885
8 74084945
8 74084963
8 74085044
8 74085069
8 74085399
8 74086245
8 74086378
8 74086404
8 74086540
8 74086829
8 74086867
8 74087240
8 74088040
8 74088600
8 74088915
8 74089046
8 74091650
8 74091720
8 74092641
8 74092882
8 74093658
8 74093677
8 74096731
8 74099536
8 74099677
8 74102502
8 74102509
8 74102561
8 74103170
8 74104537
8 74105133
8 74105496
8 74106217
8 74106292
8 74106740
8 74106889
8 74106905
8 74107062
8 74107065
8 74107086
8 74107234
8 74107637
8 74107832
8 74108534
8 74108541
8 74109599
8 74109899
8 74109970
8 74110019
8 74110024
8 74110210
8 74110638
8 74110754
8 74110866
8 74111099
8 74111162
8 74111165
8 74111192
8 74111205
8 74111217
8 74111249
8 74111538
8 74111744
8 74111863
8 74112981
8 74113066
8 74113080
8 74113180
8 74113214
8 74113583
8 74113724
8 74113872
8 74114211
8 74114551
8 74114846
8 74115121
8 74115267
8 74115603
8 74115667
8 74115675
8 74115683
8 74115741
8 74116026
8 74116276
8 74116793
8 74116938
8 74117032
8 74117186
8 74117199
8 74117350
8 74117478
8 74120163
8 74120808
8 74121531
8 74121644
8 74121658
8 74121858
8 74122077
8 74122141
8 74122178
8 74122312
8 74122607
8 74122696
8 74122703
8 74122937
8 74122945
8 74123057
8 74123397
8 74123656
8 74123739
8 74123890
8 74123893
8 74123906
8 74123938
8 74123980
8 74123984
8 74124182
8 74124197
8 74124262
8 74124407
8 74124593
8 74124808
8 74124836
8 74124903
8 74125092
8 74125540
8 74125713
8 74125961
8 74125981
8 74128327
8 74128366
8 74128393
8 74128418
8 74128472
8 74131353
8 74131460
8 74131788
8 74132054
8 74132251
8 74132272
8 74132364
8 74132586
8 74133248
8 74133388
8 74133552
8 74133739
8 74133922
8 74133948
8 74134011
8 74134044
8 74134088
8 74134406
8 74134437
8 74134502
8 74134557
8 74134584
8 74134718
8 74134874
8 74135465
8 74135602
8 74135763
8 74135807
8 74136122
8 74136719
8 74136750
8 74137263
8 74137297
8 74137380
8 74139487
8 74139798
8 74140055
8 74140146
8 74140245
8 74140500
8 74140863
8 74140941
8 74141027
8 74141058
8 74141073
8 74141076
8 74141102
8 74141156
8 74141173
8 74141177
8 74141197
8 74141198
8 74141306
8 74141313
8 74141331
8 74141411
8 74141535
8 74141570
8 74141696
8 74142114
8 74142115
8 74142220
8 74142425
8 74142523
8 74142712
8 74142897
8 74143073
8 74143216
8 74143629
8 74144524
8 74147696
8 74148999
8 74149610
8 74150497
8 74151255
8 74152850
8 74153077
8 74153357
8 74153807
8 74153808
8 74154224
8 74154922
8 74155033
8 74155557
8 74157386
8 74157885
8 74158158
8 74158303
8 74158834
8 74159081
8 74159350
8 74162495
8 74163039
8 74164600
8 74164922
8 74165240
8 74165569
8 74166434
8 74167186
8 74167264
8 74167358
8 74167847
8 74168959
8 74169318
8 74169494
8 74169782
8 74169891
8 74170717
8 74172340
8 74172392
8 74172413
8 74172440
8 74173519
8 74173715
8 74173927
8 74174142
8 74174989
8 74175248
8 74175601
8 74177703
8 74178142
8 74178216
8 74178455
8 74178543
8 74178549
8 74179065
8 74179715
8 74179743
8 74179943
8 74181263
8 74181862
8 74183059
8 74183447
8 74183533
8 74183562
8 74184097
8 74184126
8 74185320
8 74185742
8 74185897
8 74186740
8 74186977
8 74187638
8 74187790
8 74188325
8 74188868
8 74191152
8 74191250
8 74191392
8 74192993
8 74193390
8 74195500
8 74195883
8 74196269
8 74196498
8 74197738
8 74200342
8 74201302
8 74201445
8 74201490
8 74201982
8 74202227
8 74202459
8 74204836
8 74204979
8 74207219
8 74207441
8 74207544
8 74207945
8 74208228
8 74208641
8 74208942
8 74209395
8 74211089
8 74211157
8 74211484
8 74211915
8 74212118
8 74212328
8 74212675
8 74212739
8 74212759
8 74213208
8 74214111
8 74214113
8 74214492
8 74214743
8 74214921
8 74215550
8 74216797
8 74216896
8 74217209
8 74217465
8 74217807
8 74217832
8 74217879
8 74218419
8 74218504
8 74218539
8 74218598
8 74218630
8 74218656
8 74218684
8 74218928
8 74219014
8 74219254
8 74219294
8 74219868
8 74219908
8 74220075
8 74220159
8 74220242
8 74220631
8 74220658
8 74220717
8 74220933
8 74221028
8 74221133
8 74221273
8 74221346
8 74221687
8 74221857
8 74221938
8 74222470
8 74223155
8 74223321
8 74223661
8 74223871
8 74224897
8 74225718
8 74226215
8 74226591
8 74227494
8 74227551
8 74228168
8 74228749
8 74230150
8 74230238
8 74230441
8 74230542
8 74230847
8 74232060
8 74236985
8 74237648
8 74237827
8 74237971
8 74238734
8 74238787
8 74238834
8 74238986
8 74240559
8 74242043
8 74244503
8 74244938
8 74245547
8 74246316
8 74246378
8 74246731
8 74248530
8 74252212
8 74254456
8 74254542
8 74254560
8 74257643
8 74260532
8 74262690
8 74262991
8 74263110
8 74263144
8 74264119
8 74264339
8 74268303
8 74269932
8 74271577
8 74272482
8 74272521
8 74273253
8 74276521
8 74276704
8 74277199
8 74278846
8 74279305
8 74279582
8 74279749
8 74280136
8 74280596
8 74280694
8 74282711
8 74283174
8 74283412
8 74283981
8 74284231
8 74284798
8 74285132
8 74285849
8 74285857
8 74285956
8 74286022
8 74286783
8 74286984
8 74287439
8 74287472
8 74288018
8 74289758
8 74290101
8 74291652
8 74292367
8 74293306
8 74293364
8 74294168
8 74294219
8 74296104
8 74296116
8 74296135
8 74296416
8 74296662
8 74296888
8 74298594
8 74298616
8 74298620
8 74298710
8 74298716
8 74298954
8 74299430
8 74300432
8 74301045
8 74301073
8 74301115
8 74301508
8 74301518
8 74302007
8 74302179
8 74302293
8 74302702
8 74302805
8 74306840
8 74307052
8 74307129
8 74307304
8 74307526
8 74307752
8 74308553
8 74308806
8 74309085
8 74309127
8 74309701
8 74310075
8 74311407
8 74313243
8 74319165
8 74321418
8 74322659
8 74324685
8 74324985
8 74324990
8 74325051
8 74325760
8 74325878
8 74326730
8 74327045
8 74327121
8 74327569
8 74327942
8 74328526
8 74328585
8 74330552
8 74331014
8 74331114
8 74332351
8 74334581
8 74335942
8 74336447
8 74336583
8 74336730
8 74336856
8 74336928
8 74338806
8 74339371
8 74339501
8 74339565
8 74339568
8 74342524
8 74343959
8 74344855
8 74344869
8 74345296
8 74345400
8 74346186
8 74346916
8 74347000
8 74347598
8 74347788
8 74347860
8 74348902
8 74349081
8 74349508
8 74349858
8 74351102
8 74351224
8 74351657
8 74351932
8 74352164
8 74352358
8 74352427
8 74352476
8 74352936
8 74353863
8 74354098
8 74354272
8 74354581
8 74354961
8 74355697
8 74356179
8 74357457
8 74357483
8 74357567
8 74358321
8 74358409
8 74358479
8 74358528
8 74358800
8 74361551
8 74362083
8 74362386
8 74362397
8 74362553
8 74362782
8 74363067
8 74363361
8 74364951
8 74366508
8 74367092
8 74368678
8 74369098
8 74369422
8 74369541
8 74369653
8 74370276
8 74370294
8 74370301
8 74370333
8 74370357
8 74370506
8 74370549
8 74370741
8 74371774
8 74372359
8 74380177
8 74380984
8 74381783
8 74381855
8 74382356
8 74382359
8 74382390
8 74382492
8 74382605
8 74382773
8 74383024
8 74383499
8 74383548
8 74383563
8 74383644
8 74383651
8 74383675
8 74384096
8 74384468
8 74384555
8 74384615
8 74384887
8 74385040
8 74385049
8 74385094
8 74385273
8 74385448
8 74385493
8 74385726
8 74385776
8 74386052
8 74386115
8 74386236
8 74386376
8 74386379
8 74386529
8 74386538
8 74386598
8 74386616
8 74386631
8 74386704
8 74386706
8 74386711
8 74386945
8 74386981
8 74387009
8 74387082
8 74387107
8 74387115
8 74387126
8 74387213
8 74387311
8 74387383
8 74387404
8 74387456
8 74387460
8 74387463
8 74387464
8 74387652
8 74387656
8 74387684
8 74387728
8 74387739
8 74387756
8 74387776
8 74387781
8 74387790
8 74387834
8 74387851
8 74387885
8 74387906
8 74387912
8 74387919
8 74387925
8 74387950
8 74387954
8 74388144
8 74388177
8 74388201
8 74388210
8 74388231
8 74388263
8 74388375
8 74388419
8 74388426
8 74388435
8 74388440
8 74388452
8 74388531
8 74388549
8 74388581
8 74388593
8 74388722
8 74388788
8 74388800
8 74388824
8 74388860
8 74388885
8 74388913
8 74388916
8 74389011
8 74389101
8 74389105
8 74389166
8 74389380
8 74389387
8 74389691
8 74389748
8 74389749
8 74389778
8 74389807
8 74389885
8 74390166
8 74390269
8 74390274
8 74390426
8 74390454
8 74390516
8 74390740
8 74391114
8 74391387
8 74391470
8 74391720
8 74391925
8 74392154
8 74392960
8 74393394
8 74396851
8 74397347
8 74397430
8 74397502
8 74397573
8 74397844
8 74398783
8 74398943
8 74399623
8 74399634
8 74399857
8 74400528
8 74400781
8 74400809
8 74401926
8 74402058
8 74402250
8 74402350
8 74402786
8 74402798
8 74402799
8 74402949
8 74403991
8 74404132
8 74404329
8 74404591
8 74404853
8 74405305
8 74405426
8 74405548
8 74405859
8 74406315
8 74406463
8 74406632
8 74406740
8 74406786
8 74406805
8 74406840
8 74406848
8 74406908
8 74407551
8 74407639
8 74408494
8 74410037
8 74410126
8 74410139
8 74410162
8 74410236
8 74410393
8 74410689
8 74410876
8 74411901
8 74412204
8 74412297
8 74412978
8 74413128
8 74413206
8 74413291
8 74413900
8 74413960
8 74414019
8 74414049
8 74414639
8 74414984
8 74415001
8 74415089
8 74415180
8 74415226
8 74415323
8 74415365
8 74415432
8 74415930
8 74416188
8 74416640
8 74416971
8 74417005
8 74417094
8 74417144
8 74417303
8 74417437
8 74417723
8 74417956
8 74418536
8 74419036
8 74419141
8 74419177
8 74419262
8 74419468
8 74419587
8 74419776
8 74419786
8 74419878
8 74420114
8 74420203
8 74420204
8 74420659
8 74420807
8 74420859
8 74421088
8 74421149
8 74421406
8 74421533
8 74422441
8 74422549
8 74422660
8 74422987
8 74423021
8 74424910
8 74425147
8 74425816
8 74426679
8 74427195
8 74427285
8 74427630
8 74427726
8 74427861
8 74428072
8 74428246
8 74428304
8 74428611
8 74428640
8 74428801
8 74430100
8 74430684
8 74432378
8 74432486
8 74434447
8 74434585
8 74435673
8 74436657
8 74437301
8 74438338
8 74440486
8 74440984
8 74441196
8 74441570
8 74441655
8 74441855
8 74441867
8 74442080
8 74443327
8 74443397
8 74443765
8 74443796
8 74444324
8 74444494
8 74444676
8 74445042
8 74445054
8 74445336
8 74445414
8 74445456
8 74445547
8 74445557
8 74445844
8 74446009
8 74446178
8 74446270
8 74446405
8 74446465
8 74446850
8 74446897
8 74446962
8 74447238
8 74447426
8 74447669
8 74447719
8 74447851
8 74448337
8 74448388
8 74448562
8 74448596
8 74449172
8 74449341
8 74449514
8 74449589
8 74449601
8 74449631
8 74449636
8 74449726
8 74449813
8 74449864
8 74449918
8 74449982
8 74450021
8 74450285
8 74450322
8 74450368
8 74450369
8 74451022
8 74451074
8 74451079
8 74451095
8 74451226
8 74451356
8 74451402
8 74451691
8 74451769
8 74452097
8 74452194
8 74452199
8 74452204
8 74452549
8 74454059
8 74454142
8 74454193
8 74455307
8 74455313
8 74455323
8 74455481
8 74455521
8 74455537
8 74455603
8 74455708
8 74455768
8 74455791
8 74455853
8 74455880
8 74455932
8 74455940
8 74456174
8 74456412
8 74456452
8 74456676
8 74457059
8 74457198
8 74457207
8 74457476
8 74457641
8 74457734
8 74457737
8 74457759
8 74457767
8 74458070
8 74458071
8 74458089
8 74458190
8 74458200
8 74458208
8 74458231
8 74458235
8 74458250
8 74458580
8 74458844
8 74458928
8 74459006
8 74459013
8 74459054
8 74459494
8 74459495
8 74459581
8 74459921
8 74460041
8 74460227
8 74460265
8 74460333
8 74460455
8 74460564
8 74460608
8 74460617
8 74460731
8 74460750
8 74461080
8 74461235
8 74461255
8 74461436
8 74462924
8 74462970
8 74463486
8 74464238
8 74464499
8 74466532
8 74466547
8 74466556
8 74467812
8 74468695
8 74468721
8 74469673
8 74469689
8 74472282
8 74472366
8 74473036
8 74473679
8 74473701
8 74473760
8 74473952
8 74473979
8 74474292
8 74474428
8 74474489
8 74474786
8 74474994
8 74475882
8 74476379
8 74476439
8 74476540
8 74476824
8 74476830
8 74476835
8 74476884
8 74477002
8 74477022
8 74477416
8 74477421
8 74477528
8 74477530
8 74477553
8 74477581
8 74477702
8 74478144
8 74478972
8 74479073
8 74480533
8 74481411
8 74482832
8 74483443
8 74486050
8 74486655
8 74486743
8 74486890
8 74488247
8 74488289
8 74488294
8 74488860
8 74489398
8 74489970
8 74489985
8 74490388
8 74490396
8 74490737
8 74490935
8 74491659
8 74491896
8 74492385
8 74493190
8 74496156
8 74496845
8 74497812
8 74498226
8 74498349
8 74499793
8 74499816
8 74499870
8 74500368
8 74500403
8 74500691
8 74501756
8 74502241
8 74502251
8 74502980
8 74503038
8 74503291
8 74504226
8 74504452
8 74504747
8 74505533
8 74506321
8 74507935
8 74509670
8 74509682
8 74509695
8 74510618
8 74511078
8 74512072
8 74512502
8 74513053
8 74513528
8 74514512
8 74515170
8 74516458
8 74516582
8 74516779
8 74517044
8 74517988
8 74518744
8 74520927
8 74521567
8 74521753
8 74522017
8 74522589
8 74522764
8 74523850
8 74524266
8 74524584
8 74525882
8 74525969
8 74527954
8 74528732
8 74529164
8 74529487
8 74530172
8 74530624
8 74533539
8 74534586
8 74535629
8 74535656
8 74535787
8 74536167
8 74536257
8 74538416
8 74538912
8 74539011
8 74539953
8 74540485
8 74544306
8 74546246
8 74546504
8 74546717
8 74546999
8 74547244
8 74547389
8 74547499
8 74548759
8 74548997
8 74549687
8 74549728
8 74549788
8 74549795
8 74549884
8 74549890
8 74549973
8 74550082
8 74550241
8 74550591
8 74550679
8 74550834
8 74550843
8 74551065
8 74551561
8 74551698
8 74551819
8 74551861
8 74552097
8 74552584
8 74552925
8 74552951
8 74553036
8 74553402
8 74553774
8 74553827
8 74553862
8 74554169
8 74554244
8 74554911
8 74554920
8 74554937
8 74555118
8 74555180
8 74555269
8 74555402
8 74555457
8 74555667
8 74555743
8 74555765
8 74555871
8 74555879
8 74555971
8 74556024
8 74556065
8 74556131
8 74556250
8 74556332
8 74556351
8 74556390
8 74556507
8 74556544
8 74556627
8 74557205
8 74557237
8 74557242
8 74557280
8 74557341
8 74557540
8 74557608
8 74557618
8 74557855
8 74558074
8 74558290
8 74558704
8 74558797
8 74558887
8 74558950
8 74559270
8 74559440
8 74559735
8 74559897
8 74559907
8 74560146
8 74560368
8 74560660
8 74560663
8 74560668
8 74560864
8 74561063
8 74561234
8 74562903
8 74563011
8 74563082
8 74563177
8 74563447
8 74563617
8 74563618
8 74563766
8 74563906
8 74564063
8 74564076
8 74564753
8 74565007
8 74565583
8 74565601
8 74566229
8 74566455
8 74566572
8 74566630
8 74566688
8 74566691
8 74566708
8 74566822
8 74566894
8 74566924
8 74567174
8 74567428
8 74567683
8 74568082
8 74568185
8 74568295
8 74568345
8 74568994
8 74569563
8 74569660
8 74570462
8 74571839
8 74572612
8 74572854
8 74573039
8 74573245
8 74573347
8 74575202
8 74575676
8 74575677
8 74576073
8 74576450
8 74576551
8 74577915
8 74578095
8 74578195
8 74578496
8 74578601
8 74578660
8 74579067
8 74579123
8 74579215
8 74579224
8 74579378
8 74579460
8 74579720
8 74583013
8 74583173
8 74583583
8 74584070
8 74584295
8 74584482
8 74585306
8 74585366
8 74585759
8 74585796
8 74585968
8 74588589
8 74588891
8 74591855
8 74591879
8 74591913
8 74592190
8 74592504
8 74593571
8 74593902
8 74594044
8 74594352
8 74594730
8 74594815
8 74594920
8 74594941
8 74594986
8 74595219
8 74595300
8 74595692
8 74595756
8 74596096
8 74596121
8 74596173
8 74596326
8 74596615
8 74596680
8 74596681
8 74596769
8 74596825
8 74596966
8 74597015
8 74597061
8 74597101
8 74597177
8 74597280
8 74597293
8 74597332
8 74597570
8 74597641
8 74597960
8 74597961
8 74597983
8 74598020
8 74598279
8 74598313
8 74598455
8 74598613
8 74598720
8 74598751
8 74598784
8 74598840
8 74598984
8 74599120
8 74599165
8 74599223
8 74599227
8 74599286
8 74599629
8 74599698
8 74600189
8 74601208
8 74601533
8 74601776
8 74601902
8 74602184
8 74602232
8 74602546
8 74602619
8 74602811
8 74602914
8 74603349
8 74603526
8 74603538
8 74603697
8 74603988
8 74604176
8 74604568
8 74604880
8 74605544
8 74605601
8 74605672
8 74605805
8 74605960
8 74606165
8 74606169
8 74606172
8 74606289
8 74606504
8 74609183
8 74609320
8 74609352
8 74609355
8 74609371
8 74609401
8 74609418
8 74609429
8 74609466
8 74609479
8 74609533
8 74609703
8 74609718
8 74609897
8 74609946
8 74611639
8 74611650
8 74611652
8 74611709
8 74611958
8 74612014
8 74612536
8 74616374
8 74616554
8 74616790
8 74617053
8 74617551
8 74618226
8 74618278
8 74618381
8 74619311
8 74619326
8 74619368
8 74619454
8 74619463
8 74619585
8 74619662
8 74620835
8 74622420
8 74622450
8 74622675
8 74622828
8 74623413
8 74623601
8 74623868
8 74623942
8 74624169
8 74624235
8 74624408
8 74624670
8 74624681
8 74624878
8 74625738
8 74626360
8 74626472
8 74626556
8 74626883
8 74627072
8 74627095
8 74627345
8 74627358
8 74627550
8 74627552
8 74629106
8 74629184
8 74629368
8 74629383
8 74629438
8 74629458
8 74629522
8 74629597
8 74629889
8 74630088
8 74630900
8 74630965
8 74631088
8 74631305
8 74631333
8 74631384
8 74631588
8 74631792
8 74632196
8 74633602
8 74634145
8 74634769
8 74635097
8 74635129
8 74635854
8 74636201
8 74636241
8 74636327
8 74636427
8 74636662
8 74636695
8 74636881
8 74637130
8 74637139
8 74637698
8 74637702
8 74638206
8 74639144
8 74639219
8 74640010
8 74640019
8 74640059
8 74640491
8 74640571
8 74640687
8 74640798
8 74640806
8 74641137
8 74641159
8 74641189
8 74641278
8 74641482
8 74641593
8 74641622
8 74641641
8 74641823
8 74641934
8 74642081
8 74642209
8 74642217
8 74642227
8 74642294
8 74642330
8 74642495
8 74642739
8 74642852
8 74642947
8 74643141
8 74643552
8 74643797
8 74644485
8 74644718
8 74644786
8 74644909
8 74645456
8 74646143
8 74646252
8 74646925
8 74646943
8 74648094
8 74648246
8 74648872
8 74649406
8 74649502
8 74649616
8 74649740
8 74649823
8 74650010
8 74650105
8 74650336
8 74650365
8 74650369
8 74650606
8 74650806
8 74650878
8 74651078
8 74651229
8 74651348
8 74651918
8 74652573
8 74652717
8 74652768
8 74652779
8 74652986
8 74653097
8 74653257
8 74653281
8 74653487
8 74653660
8 74653718
8 74653814
8 74653995
8 74654424
8 74654472
8 74654918
8 74655161
8 74655330
8 74655379
8 74656795
8 74657182
8 74657336
8 74658484
8 74659638
8 74659944
8 74660735
8 74660814
8 74661721
8 74661949
8 74662093
8 74662201
8 74662585
8 74662625
8 74662637
8 74662671
8 74664400
8 74665073
8 74666689
8 74667355
8 74669220
8 74670165
8 74670231
8 74670683
8 74671392
8 74671423
8 74672135
8 74672437
8 74672631
8 74672679
8 74672837
8 74673107
8 74673129
8 74673652
8 74673882
8 74673956
8 74674039
8 74674193
8 74674593
8 74674770
8 74674998
8 74675146
8 74675365
8 74675502
8 74676757
8 74677300
8 74678451
8 74679304
8 74679414
8 74679478
8 74679563
8 74679631
8 74679678
8 74679733
8 74679836
8 74680084
8 74680089
8 74680302
8 74680314
8 74680421
8 74680440
8 74680486
8 74680523
8 74680650
8 74681118
8 74681125
8 74681451
8 74681525
8 74681876
8 74682063
8 74682082
8 74682159
8 74682906
8 74683042
8 74683102
8 74683131
8 74683341
8 74683511
8 74683673
8 74683717
8 74683805
8 74684257
8 74684474
8 74684498
8 74684517
8 74684718
8 74684758
8 74684792
8 74684854
8 74684934
8 74684970
8 74684984
8 74684992
8 74685033
8 74685039
8 74685505
8 74685543
8 74685573
8 74685672
8 74685850
8 74686032
8 74686496
8 74686600
8 74686900
8 74687483
8 74687651
8 74687667
8 74687792
8 74687843
8 74687939
8 74687948
8 74688115
8 74688127
8 74688197
8 74688215
8 74688257
8 74688400
8 74688571
8 74688586
8 74688623
8 74688633
8 74688681
8 74688723
8 74688797
8 74688813
8 74688937
8 74688945
8 74688974
8 74689099
8 74689477
8 74689509
8 74689580
8 74689585
8 74689837
8 74689856
8 74690155
8 74690479
8 74690480
8 74690809
8 74690887
8 74690957
8 74691156
8 74691168
8 74691253
8 74691261
8 74691571
8 74691636
8 74691697
8 74691945
8 74692106
8 74692744
8 74692980
8 74693054
8 74693146
8 74693682
8 74694208
8 74695089
8 74695112
8 74695197
8 74695241
8 74695441
8 74695471
8 74695580
8 74695662
8 74696120
8 74696529
8 74696548
8 74696577
8 74696952
8 74697059
8 74697111
8 74697136
8 74697420
8 74697581
8 74697755
8 74697782
8 74698003
8 74698199
8 74698319
8 74698734
8 74698850
8 74700444
8 74700658
8 74700951
8 74702546
8 74702712
8 74703475
8 74704004
8 74706490
8 74708454
8 74709050
8 74710111
8 74710559
8 74710591
8 74710667
8 74710916
8 74710963
8 74710993
8 74711033
8 74711238
8 74711610
8 74711816
8 74711821
8 74711940
8 74712065
8 74712146
8 74712491
8 74712565
8 74712678
8 74712722
8 74712753
8 74713105
8 74713121
8 74713533
8 74714936
8 74715088
8 74715246
8 74715306
8 74715410
8 74715548
8 74715797
8 74715960
8 74717218
8 74717762
8 74718097
8 74718858
8 74719490
8 74719564
8 74719581
8 74719721
8 74719980
8 74720087
8 74720146
8 74720159
8 74720202
8 74720315
8 74721436
8 74721449
8 74721845
8 74721932
8 74722068
8 74722174
8 74722201
8 74722220
8 74722437
8 74722461
8 74722462
8 74722607
8 74722673
8 74722801
8 74722848
8 74722907
8 74722994
8 74723041
8 74723086
8 74723109
8 74723179
8 74723267
8 74723292
8 74723352
8 74723365
8 74723370
8 74723393
8 74723428
8 74723448
8 74723459
8 74723499
8 74723604
8 74723705
8 74723717
8 74723760
8 74724495
8 74724562
8 74724569
8 74724579
8 74724610
8 74724645
8 74724675
8 74724726
8 74724796
8 74724813
8 74724970
8 74725052
8 74725167
8 74725212
8 74725511
8 74725562
8 74725704
8 74725863
8 74726114
8 74726361
8 74726972
8 74726976
8 74727629
8 74727645
8 74727745
8 74728172
8 74728191
8 74728285
8 74728331
8 74728401
8 74728537
8 74728908
8 74729124
8 74729195
8 74729367
8 74729672
8 74729728
8 74731559
8 74731670
8 74732070
8 74732569
8 74732588
8 74733044
8 74733315
8 74733388
8 74733899
8 74733965
8 74734088
8 74734374
8 74734468
8 74734508
8 74734842
8 74735377
8 74735381
8 74735560
8 74735805
8 74735930
8 74737001
8 74737083
8 74737365
8 74737539
8 74737813
8 74738551
8 74739290
8 74739454
8 74739981
8 74741118
8 74741181
8 74741925
8 74742446
8 74742686
8 74743780
8 74746414
8 74746649
8 74749424
8 74750755
8 74751646
8 74751961
8 74753202
8 74753746
8 74753767
8 74755149
8 74756595
8 74756929
8 74757011
8 74757871
8 74757926
8 74758769
8 74759134
8 74759161
8 74759468
8 74759606
8 74759894
8 74760065
8 74760612
8 74760616
8 74760684
8 74760704
8 74760714
8 74760987
8 74761076
8 74762529
8 74762665
8 74763214
8 74763468
8 74764418
8 74764623
8 74764845
8 74765320
8 74765647
8 74766312
8 74766358
8 74766945
8 74767018
8 74767442
8 74767960
8 74768442
8 74768942
8 74769110
8 74769792
8 74770698
8 74771316
8 74771349
8 74772105
8 74772544
8 74772643
8 74773095
8 74775339
8 74776862
8 74776932
8 74777174
8 74777565
8 74777597
8 74778123
8 74779878
8 74781712
8 74781746
8 74783175
8 74783884
8 74784188
8 74784568
8 74784846
8 74784953
8 74785413
8 74785468
8 74785573
8 74785748
8 74785778
8 74786314
8 74786624
8 74786677
8 74786684
8 74786742
8 74786859
8 74787644
8 74787853
8 74788004
8 74789670
8 74789771
8 74790477
8 74791626
8 74793123
8 74793246
8 74793288
8 74793713
8 74793893
8 74794231
8 74795816
8 74795890
8 74796142
8 74796222
8 74796241
8 74796959
8 74797388
8 74797949
8 74799298
8 74799576
8 74799589
8 74799743
8 74799917
8 74799930
8 74801270
8 74801416
8 74801559
8 74801687
8 74801690
8 74802406
8 74802917
8 74803274
8 74803451
8 74803892
8 74804223
8 74804227
8 74804486
8 74804533
8 74805161
8 74805257
8 74806099
8 74806235
8 74806573
8 74807453
8 74808427
8 74808754
8 74808775
8 74808809
8 74809312
8 74811176
8 74811537
8 74811584
8 74811677
8 74811996
8 74812523
8 74813546
8 74814034
8 74814753
8 74815830
8 74816059
8 74816906
8 74817058
8 74817220
8 74817222
8 74817488
8 74817704
8 74817911
8 74817988
8 74818412
8 74818504
8 74818540
8 74818558
8 74818559
8 74818571
8 74818603
8 74818960
8 74819449
8 74819517
8 74820554
8 74820889
8 74821228
8 74821620
8 74821644
8 74821674
8 74821704
8 74822144
8 74825840
8 74826057
8 74826672
8 74828335
8 74830520
8 74830828
8 74832120
8 74833343
8 74834223
8 74834461
8 74835010
8 74839161
8 74840069
8 74841385
8 74841452
8 74842897
8 74843103
8 74844183
8 74844626
8 74844832
8 74845044
8 74845205
8 74845311
8 74845821
8 74847753
8 74847768
8 74848233
8 74848246
8 74848348
8 74848361
8 74849652
8 74850089
8 74850598
8 74851573
8 74851706
8 74852476
8 74852872
8 74852966
8 74853329
8 74854252
8 74854312
8 74854855
8 74856977
8 74857199
8 74857346
8 74857888
8 74858082
8 74858083
8 74858426
8 74858808
8 74859154
8 74860041
8 74860952
8 74861236
8 74861367
8 74863152
8 74863602
8 74863880
8 74864196
8 74864261
8 74866268
8 74866634
8 74866650
8 74868827
8 74868929
8 74869867
8 74870178
8 74872369
8 74872787
8 74873749
8 74873931
8 74874126
8 74874147
8 74875097
8 74875098
8 74876097
8 74877399
8 74877457
8 74878096
8 74878366
8 74879155
8 74879308
8 74879315
8 74879323
8 74879425
8 74879575
8 74879581
8 74879769
8 74879808
8 74879812
8 74879860
8 74879984
8 74880020
8 74880167
8 74880197
8 74880211
8 74880260
8 74880267
8 74880332
8 74880468
8 74880517
8 74880580
8 74880724
8 74880851
8 74880928
8 74881007
8 74881086
8 74881114
8 74881202
8 74881270
8 74881461
8 74881502
8 74881514
8 74881737
8 74881876
8 74881912
8 74882010
8 74882128
8 74882483
8 74882572
8 74882580
8 74882673
8 74883099
8 74883207
8 74883208
8 74883264
8 74883290
8 74883310
8 74883318
8 74883556
8 74883595
8 74883808
8 74883810
8 74884135
8 74884232
8 74884513
8 74884852
8 74884962
8 74885091
8 74885174
8 74885310
8 74885644
8 74885939
8 74886687
8 74886980
8 74887246
8 74887295
8 74888017
8 74889250
8 74889890
8 74890502
8 74891211
8 74891407
8 74892129
8 74892651
8 74893151
8 74893237
8 74893466
8 74893729
8 74894239
8 74894947
8 74895930
8 74896483
8 74896763
8 74897397
8 74898373
8 74898484
8 74898565
8 74899874
8 74900090
8 74900201
8 74900511
8 74901182
8 74901425
8 74902403
8 74902722
8 74903070
8 74903093
8 74904117
8 74905249
8 74905430
8 74905680
8 74905812
8 74906874
8 74907415
8 74907571
8 74908040
8 74908455
8 74908499
8 74908905
8 74909517
8 74909742
8 74911259
8 74911729
8 74912466
8 74913454
8 74914627
8 74916051
8 74916263
8 74916609
8 74917519
8 74918941
8 74919280
8 74919411
8 74921098
8 74921996
8 74923299
8 74923364
8 74925118
8 74925978
8 74926228
8 74927901
8 74927933
8 74928227
8 74928505
8 74929548
8 74931094
8 74933932
8 74935685
8 74937407
8 74938792
8 74938871
8 74940060
8 74940557
8 74942370
8 74947267
8 74947422
8 74947756
8 74948197
8 74949401
8 74950878
8 74950917
8 74951006
8 74951687
8 74952508
8 74955174
8 74955315
8 74955786
8 74957547
8 74959105
8 74960550
8 74961334
8 74964231
8 74966464
8 74966701
8 74970409
8 74975591
8 74975780
8 74977363
8 74977639
8 74977765
8 74978048
8 74978747
8 74979412
8 74979563
8 74979756
8 74980772
8 74981085
8 74981483
8 74981545
8 74982010
8 74982745
8 74983517
8 74983579
8 74983796
8 74985491
8 74985612
8 74985758
8 74986180
8 74986484
8 74987370
8 74987373
8 74987685
8 74989011
8 74989243
8 74989581
8 74990025
8 74990140
8 74990447
8 74990727
8 74993462
8 74993610
8 74993929
8 74996515
8 74997408
8 74997536
8 74997680
8 74998084
8 74998098
8 74998163
8 74999565
8 74999786
8 75000150
8 75000155
8 75000330
8 75000331
8 75000365
8 75000378
8 75000590
8 75000816
8 75003171
8 75003207
8 75004444
8 75004507
8 75006605
8 75006618
8 75006638
8 75006949
8 75007123
8 75007197
8 75007348
8 75007548
8 75007687
8 75008092
8 75008381
8 75008401
8 75009128
8 75009540
8 75009623
8 75009631
8 75009662
8 75009873
8 75009918
8 75009935
8 75009967
8 75010199
8 75010311
8 75010317
8 75010606
8 75010782
8 75010822
8 75011086
8 75011102
8 75011115
8 75011131
8 75011272
8 75011327
8 75011343
8 75011366
8 75011504
8 75011697
8 75011719
8 75013884
8 75013923
8 75014050
8 75014625
8 75014884
8 75017139
8 75017405
8 75018012
8 75018549
8 75020375
8 75021200
8 75021271
8 75021329
8 75021361
8 75022641
8 75022702
8 75022833
8 75023264
8 75024061
8 75024080
8 75025491
8 75025781
8 75026330
8 75026701
8 75026861
8 75027528
8 75027662
8 75028397
8 75029745
8 75030371
8 75030621
8 75030895
8 75031145
8 75031222
8 75032127
8 75032936
8 75033219
8 75036091
8 75036951
8 75036993
8 75037005
8 75037768
8 75038822
8 75038905
8 75039328
8 75039521
8 75039726
8 75041911
8 75043103
8 75043247
8 75043248
8 75045071
8 75045752
8 75046698
8 75047279
8 75048841
8 75050553
8 75052606
8 75053166
8 75053428
8 75054018
8 75054170
8 75054570
8 75054837
8 75055135
8 75055443
8 75056347
8 75057432
8 75057487
8 75058038
8 75058284
8 75058597
8 75058796
8 75058914
8 75059150
8 75059159
8 75059709
8 75060292
8 75060333
8 75060402
8 75061201
8 75061654
8 75062795
8 75063406
8 75063754
8 75063776
8 75064645
8 75064974
8 75065021
8 75065578
8 75065713
8 75065861
8 75066474
8 75066746
8 75068211
8 75068276
8 75068549
8 75069136
8 75069830
8 75070144
8 75071089
8 75071408
8 75071844
8 75071919
8 75072057
8 75072236
8 75072246
8 75072293
8 75072384
8 75072467
8 75072947
8 75072969
8 75073604
8 75073635
8 75073883
8 75074653
8 75075073
8 75076223
8 75076236
8 75076520
8 75077043
8 75077814
8 75078506
8 75079200
8 75079927
8 75084075
8 75084466
8 75085550
8 75086032
8 75086667
8 75086775
8 75087100
8 75087180
8 75088562
8 75090395
8 75091616
8 75091961
8 75094204
8 75094241
8 75097411
8 75097432
8 75098248
8 75099261
8 75100009
8 75100322
8 75100786
8 75101416
8 75102907
8 75103094
8 75104802
8 75105003
8 75106637
8 75107770
8 75108364
8 75109429
8 75109990
8 75110607
8 75110735
8 75111215
8 75112238
8 75113263
8 75113544
8 75115561
8 75116289
8 75117064
8 75118082
8 75118431
8 75118696
8 75119108
8 75122229
8 75123238
8 75124789
8 75125251
8 75125412
8 75125896
8 75126759
8 75127269
8 75127574
8 75128447
8 75128543
8 75129026
8 75132554
8 75132623
8 75133019
8 75133780
8 75134114
8 75134392
8 75134467
8 75134570
8 75134726
8 75135355
8 75135645
8 75135733
8 75136744
8 75136961
8 75137261
8 75137324
8 75137504
8 75137904
8 75139135
8 75140056
8 75141498
8 75141686
8 75141871
8 75142492
8 75142544
8 75142687
8 75143807
8 75144146
8 75145574
8 75145585
8 75146664
8 75146733
8 75147276
8 75147442
8 75148042
8 75148305
8 75148503
8 75148722
8 75149083
8 75149210
8 75151120
8 75151493
8 75152082
8 75152154
8 75152257
8 75152432
8 75152743
8 75154114
8 75154630
8 75154901
8 75155544
8 75158302
8 75158430
8 75158794
8 75160102
8 75160395
8 75163483
8 75163512
8 75164090
8 75164477
8 75164860
8 75165196
8 75165213
8 75165894
8 75166575
8 75166579
8 75166984
8 75167379
8 75167490
8 75168826
8 75169793
8 75169854
8 75170117
8 75171168
8 75171207
8 75172416
8 75172622
8 75172741
8 75172874
8 75173226
8 75175459
8 75176042
8 75176713
8 75178189
8 75178316
8 75180268
8 75181248
8 75181515
8 75181976
8 75181995
8 75181998
8 75182630
8 75182645
8 75182721
8 75183029
8 75184471
8 75185002
8 75185438
8 75185697
8 75186215
8 75186240
8 75186430
8 75186750
8 75187209
8 75187341
8 75187699
8 75188946
8 75189274
8 75189644
8 75190925
8 75190931
8 75191518
8 75191710
8 75193265
8 75194576
8 75194988
8 75195071
8 75196359
8 75196646
8 75197003
8 75197028
8 75197744
8 75197878
8 75198015
8 75198180
8 75199129
8 75199514
8 75200152
8 75202750
8 75203207
8 75205903
8 75206366
8 75206720
8 75208029
8 75209833
8 75210262
8 75211131
8 75211237
8 75211394
8 75211420
8 75211729
8 75211872
8 75212269
8 75213401
8 75214100
8 75214429
8 75214883
8 75215141
8 75216129
8 75217337
8 75217699
8 75218083
8 75218888
8 75219134
8 75219460
8 75220086
8 75220309
8 75221394
8 75221636
8 75221849
8 75222112
8 75223083
8 75223250
8 75223516
8 75223652
8 75225819
8 75226915
8 75227210
8 75231844
8 75231851
8 75231855
8 75231912
8 75234055
8 75234302
8 75235075
8 75236179
8 75236239
8 75236448
8 75237472
8 75237906
8 75238315
8 75238480
8 75238787
8 75239006
8 75239051
8 75239284
8 75240095
8 75240250
8 75240826
8 75240892
8 75240975
8 75241360
8 75241563
8 75243569
8 75243911
8 75244058
8 75244468
8 75244755
8 75245111
8 75246134
8 75246492
8 75246719
8 75246899
8 75247684
8 75248174
8 75248567
8 75249527
8 75250430
8 75250471
8 75251015
8 75251018
8 75251581
8 75251747
8 75252001
8 75252069
8 75252169
8 75252292
8 75252398
8 75252735
8 75252974
8 75253118
8 75254143
8 75254462
8 75254647
8 75254686
8 75255028
8 75255413
8 75256149
8 75256286
8 75257857
8 75258972
8 75259946
8 75260958
8 75261140
8 75261184
8 75261495
8 75261626
8 75263388
8 75263580
8 75264984
8 75265607
8 75266576
8 75266591
8 75266954
8 75267124
8 75267935
8 75268745
8 75269006
8 75269252
8 75270093
8 75270326
8 75270632
8 75271397
8 75271626
8 75272820
8 75273654
8 75274078
8 75275010
8 75275713
8 75276357
8 75277132
8 75277184
8 75277667
8 75277676
8 75277732
8 75278250
8 75278627
8 75278777
8 75279527
8 75280869
8 75282209
8 75282936
8 75283032
8 75283542
8 75283624
8 75284508
8 75284988
8 75285732
8 75286551
8 75286711
8 75287744
8 75289889
8 75289901
8 75291176
8 75291183
8 75291645
8 75292002
8 75293046
8 75294185
8 75297695
8 75298166
8 75299907
8 75300294
8 75300445
8 75300616
8 75300881
8 75301267
8 75301397
8 75302827
8 75304026
8 75304358
8 75305211
8 75305362
8 75307001
8 75308479
8 75308724
8 75310074
8 75310829
8 75310850
8 75310991
8 75311513
8 75314654
8 75314899
8 75315310
8 75315768
8 75316568
8 75317386
8 75317836
8 75318253
8 75318601
8 75318940
8 75320194
8 75323230
8 75323243
8 75323560
8 75324266
8 75324548
8 75325333
8 75326503
8 75327573
8 75328136
8 75328230
8 75328707
8 75331388
8 75331999
8 75332233
8 75332870
8 75332942
8 75333721
8 75334638
8 75334890
8 75335905
8 75336343
8 75336370
8 75337079
8 75337885
8 75338156
8 75338202
8 75338285
8 75339045
8 75339803
8 75340210
8 75340409
8 75340853
8 75342382
8 75342500
8 75343157
8 75343169
8 75343251
8 75343259
8 75343423
8 75343525
8 75345348
8 75346200
8 75346987
8 75347379
8 75347613
8 75348069
8 75348678
8 75349223
8 75349316
8 75349434
8 75350483
8 75351039
8 75352910
8 75352943
8 75353035
8 75353092
8 75353519
8 75354175
8 75355652
8 75355772
8 75356365
8 75357265
8 75358394
8 75358834
8 75360176
8 75365480
8 75366590
8 75366684
8 75366917
8 75367525
8 75368391
8 75368812
8 75370450
8 75370566
8 75371433
8 75371641
8 75371848
8 75372144
8 75374323
8 75374973
8 75375321
8 75375431
8 75376403
8 75377296
8 75377395
8 75377770
8 75377823
8 75377898
8 75378372
8 75378524
8 75379694
8 75379996
8 75382897
8 75383016
8 75387590
8 75388005
8 75389078
8 75389205
8 75389570
8 75390195
8 75390544
8 75390828
8 75392116
8 75393577
8 75395332
8 75395838
8 75396802
8 75398697
8 75399211
8 75400295
8 75400916
8 75401548
8 75401695
8 75401954
8 75405305
8 75405536
8 75406119
8 75406335
8 75406922
8 75407621
8 75408241
8 75408256
8 75408350
8 75408354
8 75408388
8 75408428
8 75408712
8 75410467
8 75410893
8 75411768
8 75411841
8 75413046
8 75413278
8 75413885
8 75414821
8 75421823
8 75421952
8 75422241
8 75422984
8 75423159
8 75423675
8 75423992
8 75424028
8 75424456
8 75424953
8 75424983
8 75425142
8 75425236
8 75425508
8 75425603
8 75425904
8 75426943
8 75426971
8 75427886
8 75428121
8 75428166
8 75428214
8 75428428
8 75428844
8 75429651
8 75429680
8 75430306
8 75430371
8 75432097
8 75432581
8 75433371
8 75434062
8 75434362
8 75434703
8 75435990
8 75437482
8 75437902
8 75438406
8 75438971
8 75439361
8 75439379
8 75440759
8 75441837
8 75441847
8 75441848
8 75441883
8 75442168
8 75442349
8 75442431
8 75442555
8 75442786
8 75443134
8 75443268
8 75444590
8 75445305
8 75446508
8 75448614
8 75448707
8 75449572
8 75449705
8 75449799
8 75449977
8 75451223
8 75451951
8 75453132
8 75454777
8 75458298
8 75461962
8 75462294
8 75463332
8 75469259
8 75469519
8 75470734
8 75472683
8 75473382
8 75473795
8 75474097
8 75474436
8 75474632
8 75474635
8 75475064
8 75475459
8 75475618
8 75475635
8 75475748
8 75475813
8 75475916
8 75476008
8 75476090
8 75476712
8 75476778
8 75476821
8 75477028
8 75477079
8 75477187
8 75477212
8 75477548
8 75477646
8 75477820
8 75478123
8 75478415
8 75478428
8 75478523
8 75478584
8 75478742
8 75478768
8 75480546
8 75480841
8 75480942
8 75480992
8 75481159
8 75481240
8 75481294
8 75481708
8 75481841
8 75482119
8 75482510
8 75482630
8 75482802
8 75482842
8 75482851
8 75482853
8 75482991
8 75483262
8 75483494
8 75483673
8 75483859
8 75484032
8 75484526
8 75484928
8 75485649
8 75485839
8 75486289
8 75486527
8 75486807
8 75487129
8 75487873
8 75487891
8 75488343
8 75488587
8 75488762
8 75488945
8 75488947
8 75489164
8 75489347
8 75489706
8 75490011
8 75490013
8 75490369
8 75490483
8 75490574
8 75490692
8 75490892
8 75491400
8 75491521
8 75491531
8 75491588
8 75492214
8 75492264
8 75492291
8 75492307
8 75492419
8 75492519
8 75492697
8 75493464
8 75493723
8 75493860
8 75494163
8 75494244
8 75494583
8 75494867
8 75494996
8 75495021
8 75495130
8 75495160
8 75495189
8 75495312
8 75495503
8 75495720
8 75496244
8 75496549
8 75496626
8 75496918
8 75496923
8 75497130
8 75497276
8 75497282
8 75497284
8 75497299
8 75497441
8 75497458
8 75497471
8 75497586
8 75498118
8 75499248
8 75499340
8 75500474
8 75501188
8 75501281
8 75501482
8 75502697
8 75502904
8 75503712
8 75504807
8 75504980
8 75506146
8 75506287
8 75507005
8 75507054
8 75507376
8 75507558
8 75507707
8 75508477
8 75508861
8 75509244
8 75509614
8 75509805
8 75510331
8 75515665
8 75515685
8 75515795
8 75516450
8 75516599
8 75517816
8 75517825
8 75517876
8 75518493
8 75519945
8 75520317
8 75520498
8 75520617
8 75520754
8 75520795
8 75521681
8 75521780
8 75522040
8 75522043
8 75522299
8 75522329
8 75524743
8 75525343
8 75525595
8 75525894
8 75526493
8 75526745
8 75526824
8 75526851
8 75529042
8 75529366
8 75529666
8 75529804
8 75529933
8 75530408
8 75530498
8 75532014
8 75532640
8 75533116
8 75533518
8 75534704
8 75534762
8 75536085
8 75536844
8 75537189
8 75537804
8 75538980
8 75541672
8 75542134
8 75542714
8 75542729
8 75542765
8 75543347
8 75543698
8 75544833
8 75546152
8 75546534
8 75546910
8 75546960
8 75547248
8 75547473
8 75551091
8 75551123
8 75552308
8 75552839
8 75554313
8 75557923
8 75557931
8 75559685
8 75560574
8 75560864
8 75560902
8 75560920
8 75560938
8 75561091
8 75561489
8 75562516
8 75562564
8 75562702
8 75562734
8 75562763
8 75562796
8 75563820
8 75563823
8 75563824
8 75563950
8 75564050
8 75564070
8 75564198
8 75564389
8 75564414
8 75564620
8 75564622
8 75565171
8 75565878
8 75565900
8 75566491
8 75567078
8 75567783
8 75567796
8 75568109
8 75568281
8 75570325
8 75570731
8 75571197
8 75571235
8 75571237
8 75571692
8 75572481
8 75572693
8 75573080
8 75573568
8 75573942
8 75575478
8 75575838
8 75576576
8 75577147
8 75577700
8 75578022
8 75579455
8 75579971
8 75580141
8 75580623
8 75580657
8 75580707
8 75580750
8 75581492
8 75581495
8 75581502
8 75583186
8 75584029
8 75584963
8 75585176
8 75585437
8 75587441
8 75588062
8 75588737
8 75589431
8 75589516
8 75589688
8 75590632
8 75592415
8 75592603
8 75593561
8 75593801
8 75593847
8 75594517
8 75594601
8 75595045
8 75601213
8 75601654
8 75601675
8 75601872
8 75602365
8 75605727
8 75605774
8 75605870
8 75606302
8 75606344
8 75606736
8 75607450
8 75607696
8 75607704
8 75608708
8 75609873
8 75610228
8 75610340
8 75611630
8 75611902
8 75612175
8 75612219
8 75614898
8 75615590
8 75616559
8 75616580
8 75616826
8 75617400
8 75617456
8 75620317
8 75620864
8 75621934
8 75622898
8 75623412
8 75623473
8 75624126
8 75624248
8 75624575
8 75624596
8 75626054
8 75626306
8 75626825
8 75627232
8 75627371
8 75627511
8 75627529
8 75628081
8 75628340
8 75628360
8 75628390
8 75629635
8 75630108
8 75631085
8 75632055
8 75632284
8 75632547
8 75634388
8 75636081
8 75636894
8 75637277
8 75637723
8 75638142
8 75638374
8 75638804
8 75639332
8 75639448
8 75640002
8 75640451
8 75641115
8 75641563
8 75641733
8 75642680
8 75642791
8 75643147
8 75643814
8 75644369
8 75644371
8 75644562
8 75644659
8 75644666
8 75645024
8 75645631
8 75645762
8 75646071
8 75646303
8 75646569
8 75646887
8 75646906
8 75647067
8 75647098
8 75647766
8 75648021
8 75648948
8 75649025
8 75649162
8 75650215
8 75650716
8 75651491
8 75651687
8 75651954
8 75652198
8 75652402
8 75653635
8 75654722
8 75655277
8 75655344
8 75655434
8 75656255
8 75656808
8 75657064
8 75657383
8 75657720
8 75659368
8 75659593
8 75659652
8 75659830
8 75661329
8 75663162
8 75663399
8 75663477
8 75663504
8 75663627
8 75663653
8 75663720
8 75663999
8 75664013
8 75664242
8 75665225
8 75665331
8 75669327
8 75670436
8 75673049
8 75673112
8 75674306
8 75675545
8 75676060
8 75676462
8 75676726
8 75677641
8 75677791
8 75678181
8 75680371
8 75680597
8 75680653
8 75681516
8 75681844
8 75682485
8 75682836
8 75686123
8 75686386
8 75687088
8 75687108
8 75687729
8 75687950
8 75688159
8 75688517
8 75688532
8 75688680
8 75689477
8 75689585
8 75692772
8 75693168
8 75693454
8 75693667
8 75693719
8 75694932
8 75694948
8 75697516
8 75697953
8 75698264
8 75698733
8 75698750
8 75699047
8 75699115
8 75699617
8 75699643
8 75700129
8 75700824
8 75702914
8 75702956
8 75703272
8 75703437
8 75707130
8 75707997
8 75708613
8 75709716
8 75709820
8 75709823
8 75713774
8 75714135
8 75714733
8 75715038
8 75716072
8 75716687
8 75716941
8 75717408
8 75719512
8 75719992
8 75720275
8 75720585
8 75721005
8 75721041
8 75722491
8 75722885
8 75723223
8 75723451
8 75723831
8 75724132
8 75724788
8 75725735
8 75725978
8 75726160
8 75727356
8 75728275
8 75728873
8 75729343
8 75730096
8 75730247
8 75730480
8 75730553
8 75730695
8 75732584
8 75732600
8 75733507
8 75733945
8 75734846
8 75735145
8 75735323
8 75736101
8 75736246
8 75736560
8 75737249
8 75737296
8 75737828
8 75738823
8 75739887
8 75740079
8 75741991
8 75742915
8 75742971
8 75743613
8 75744534
8 75744918
8 75745852
8 75746620
8 75747906
8 75747912
8 75748374
8 75750127
8 75751214
8 75751291
8 75751517
8 75751710
8 75752649
8 75752962
8 75753932
8 75754102
8 75755182
8 75755992
8 75756570
8 75756589
8 75757395
8 75757427
8 75757434
8 75757510
8 75757906
8 75757962
8 75758094
8 75758137
8 75758329
8 75758393
8 75758414
8 75758423
8 75758614
8 75758682
8 75758885
8 75758925
8 75758931
8 75759058
8 75759226
8 75759332
8 75759405
8 75759469
8 75759487
8 75759609
8 75759882
8 75759984
8 75760439
8 75760822
8 75761137
8 75761237
8 75761485
8 75761558
8 75761587
8 75761621
8 75761623
8 75761624
8 75761655
8 75761668
8 75764118
8 75764869
8 75765032
8 75765038
8 75766323
8 75767326
8 75767604
8 75770297
8 75770591
8 75771599
8 75772184
8 75772259
8 75772447
8 75772455
8 75772821
8 75773527
8 75774456
8 75775205
8 75775437
8 75775486
8 75775713
8 75776310
8 75776380
8 75776415
8 75776899
8 75777567
8 75778013
8 75778662
8 75778923
8 75780220
8 75780945
8 75780973
8 75781191
8 75781217
8 75781490
8 75782265
8 75784644
8 75784660
8 75785140
8 75786197
8 75786678
8 75786767
8 75788129
8 75788134
8 75788274
8 75788354
8 75790393
8 75790736
8 75790838
8 75792040
8 75792044
8 75792332
8 75792468
8 75792571
8 75793221
8 75793245
8 75793591
8 75793746
8 75793783
8 75794055
8 75794103
8 75794136
8 75794350
8 75794676
8 75794905
8 75795242
8 75795265
8 75795850
8 75795980
8 75796061
8 75796135
8 75796601
8 75797187
8 75797707
8 75797741
8 75797793
8 75798528
8 75798925
8 75799615
8 75799646
8 75800187
8 75800341
8 75801524
8 75801745
8 75804505
8 75804509
8 75804543
8 75807082
8 75807428
8 75807450
8 75808121
8 75808900
8 75809354
8 75810614
8 75810761
8 75810891
8 75813641
8 75813799
8 75814694
8 75815251
8 75815612
8 75816768
8 75817047
8 75817646
8 75817801
8 75818763
8 75818840
8 75819368
8 75820367
8 75820410
8 75821648
8 75822100
8 75822537
8 75823403
8 75823613
8 75824363
8 75824601
8 75825817
8 75826699
8 75826798
8 75827192
8 75827694
8 75828006
8 75829066
8 75829360
8 75830090
8 75830295
8 75830509
8 75830865
8 75831061
8 75832503
8 75832553
8 75834044
8 75834269
8 75834270
8 75834506
8 75834574
8 75835940
8 75835956
8 75835972
8 75836059
8 75836096
8 75836123
8 75836397
8 75836398
8 75836461
8 75836907
8 75836992
8 75838143
8 75838263
8 75838354
8 75838716
8 75838826
8 75839785
8 75840281
8 75842012
8 75842287
8 75844263
8 75844537
8 75844753
8 75845357
8 75845368
8 75845818
8 75846870
8 75846940
8 75846977
8 75846985
8 75846998
8 75847016
8 75847023
8 75847103
8 75847534
8 75847620
8 75847830
8 75847912
8 75848672
8 75849616
8 75850049
8 75850420
8 75850497
8 75850508
8 75850542
8 75850926
8 75851370
8 75851373
8 75851400
8 75852205
8 75852358
8 75852560
8 75852623
8 75853292
8 75854043
8 75854308
8 75854322
8 75854406
8 75854677
8 75855403
8 75855705
8 75855768
8 75855993
8 75856033
8 75856441
8 75856461
8 75856966
8 75857433
8 75857709
8 75858229
8 75858253
8 75858796
8 75858798
8 75861739
8 75863300
8 75863630
8 75863631
8 75864152
8 75865284
8 75865738
8 75865900
8 75866230
8 75867590
8 75868520
8 75869943
8 75870000
8 75870271
8 75870329
8 75870851
8 75871388
8 75871751
8 75871863
8 75872358
8 75872865
8 75874989
8 75875826
8 75876450
8 75876525
8 75876623
8 75877426
8 75878298
8 75879197
8 75880191
8 75880203
8 75880279
8 75880821
8 75880835
8 75880892
8 75881069
8 75881070
8 75883138
8 75883638
8 75883777
8 75884219
8 75885071
8 75885671
8 75885784
8 75886047
8 75887774
8 75888416
8 75888574
8 75888958
8 75889084
8 75889190
8 75890079
8 75890253
8 75890945
8 75890946
8 75890954
8 75891052
8 75891646
8 75892110
8 75892620
8 75893033
8 75893626
8 75893766
8 75894213
8 75894216
8 75894798
8 75896646
8 75896767
8 75896781
8 75897430
8 75897590
8 75897984
8 75898382
8 75898605
8 75899035
8 75899089
8 75899502
8 75900663
8 75900939
8 75901624
8 75901758
8 75901970
8 75901982
8 75902053
8 75902399
8 75902405
8 75902505
8 75902580
8 75902606
8 75902778
8 75902993
8 75903321
8 75903490
8 75903664
8 75904220
8 75906773
8 75906836
8 75906914
8 75907088
8 75908072
8 75908155
8 75908346
8 75908612
8 75908743
8 75908783
8 75908995
8 75909049
8 75910423
8 75910500
8 75910886
8 75911241
8 75911891
8 75912082
8 75912423
8 75913384
8 75913765
8 75913884
8 75915474
8 75916048
8 75916097
8 75916217
8 75917155
8 75917399
8 75917411
8 75917418
8 75918200
8 75919084
8 75919138
8 75919815
8 75920567
8 75921335
8 75927586
8 75928534
8 75937412
8 75938269
8 75938607
8 75938625
8 75938748
8 75939112
8 75939881
8 75940132
8 75941496
8 75943131
8 75946531
8 75947904
8 75947985
8 75949064
8 75949209
8 75949898
8 75950426
8 75950802
8 75951453
8 75953875
8 75953906
8 75957213
8 75962409
8 75962930
8 75963082
8 75968810
8 75970591
8 75974612
8 75977172
8 75977219
8 75977630
8 75978800
8 75979637
8 75983305
8 75984231
8 75985744
8 75989565
8 75990313
8 75993458
8 75994870
8 75995789
8 75996785
8 75997463
8 75997553
8 75997818
8 75998015
8 75998048
8 75998178
8 76001717
8 76005802
8 76005838
8 76007243
8 76014692
8 76015345
8 76015669
8 76015918
8 76017545
8 76017713
8 76019078
8 76021510
8 76025561
8 76026185
8 76027218
8 76029094
8 76029426
8 76029649
8 76031965
8 76032132
8 76032153
8 76032654
8 76035629
8 76038471
8 76040740
8 76048480
8 76048753
8 76049557
8 76049655
8 76052629
8 76054980
8 76055194
8 76055544
8 76055814
8 76056545
8 76057217
8 76058947
8 76058951
8 76060321
8 76060322
8 76060344
8 76064718
8 76065081
8 76065284
8 76065301
8 76065529
8 76065684
8 76066328
8 76066410
8 76066883
8 76067032
8 76067072
8 76067291
8 76067514
8 76067524
8 76067535
8 76067579
8 76067617
8 76068082
8 76068204
8 76068248
8 76068328
8 76068337
8 76068367
8 76068658
8 76068687
8 76068839
8 76068893
8 76069175
8 76069193
8 76069690
8 76069742
8 76069746
8 76069931
8 76070124
8 76070133
8 76070144
8 76070393
8 76070409
8 76070446
8 76070568
8 76070585
8 76070847
8 76071139
8 76071322
8 76071411
8 76071582
8 76071855
8 76072190
8 76072224
8 76072347
8 76072386
8 76072451
8 76072507
8 76072541
8 76073986
8 76074410
8 76074587
8 76075082
8 76075291
8 76075964
8 76076025
8 76076165
8 76076260
8 76076313
8 76076374
8 76076406
8 76076409
8 76076664
8 76076868
8 76077166
8 76077289
8 76077472
8 76077807
8 76077871
8 76078038
8 76078693
8 76078806
8 76079203
8 76079215
8 76079412
8 76080471
8 76080492
8 76081060
8 76081338
8 76081340
8 76082654
8 76083292
8 76083319
8 76083643
8 76083966
8 76084395
8 76084844
8 76085058
8 76085103
8 76085111
8 76085194
8 76086079
8 76086146
8 76086661
8 76086679
8 76086852
8 76086859
8 76087077
8 76087240
8 76087521
8 76087678
8 76088163
8 76088426
8 76088516
8 76088827
8 76089555
8 76089807
8 76090280
8 76090465
8 76090501
8 76090721
8 76090820
8 76091070
8 76091288
8 76091395
8 76091546
8 76091621
8 76091650
8 76091753
8 76092307
8 76092490
8 76092568
8 76092569
8 76092630
8 76092675
8 76092907
8 76092995
8 76093039
8 76093053
8 76093069
8 76093445
8 76094638
8 76095106
8 76096256
8 76103746
8 76104156
8 76104496
8 76104602
8 76104891
8 76105144
8 76107372
8 76107375
8 76107635
8 76108805
8 76108829
8 76108847
8 76109263
8 76109289
8 76109563
8 76111087
8 76111495
8 76112150
8 76112246
8 76112284
8 76112362
8 76112366
8 76112634
8 76112919
8 76113002
8 76113162
8 76113423
8 76113460
8 76113690
8 76113733
8 76113753
8 76114097
8 76114151
8 76114230
8 76114270
8 76114274
8 76114411
8 76114510
8 76114524
8 76114581
8 76115321
8 76115781
8 76115833
8 76115835
8 76115948
8 76116009
8 76116032
8 76116394
8 76116466
8 76116527
8 76116533
8 76116545
8 76116600
8 76116646
8 76116915
8 76117076
8 76117436
8 76118038
8 76118225
8 76118817
8 76119020
8 76119046
8 76119191
8 76119586
8 76119718
8 76119768
8 76122241
8 76122380
8 76122510
8 76122562
8 76122563
8 76122646
8 76123099
8 76123191
8 76123797
8 76123803
8 76123815
8 76123822
8 76123872
8 76124162
8 76124207
8 76124243
8 76124268
8 76124307
8 76124540
8 76124959
8 76125112
8 76125287
8 76125361
8 76125432
8 76125433
8 76125452
8 76125461
8 76125522
8 76125618
8 76125741
8 76125780
8 76125781
8 76125788
8 76125839
8 76126095
8 76126161
8 76126380
8 76126403
8 76126448
8 76127015
8 76127054
8 76127266
8 76127400
8 76127404
8 76127736
8 76128002
8 76128488
8 76128739
8 76128748
8 76129043
8 76129107
8 76129290
8 76129307
8 76129485
8 76129670
8 76129733
8 76129734
8 76129823
8 76129920
8 76130005
8 76130836
8 76130852
8 76130910
8 76131227
8 76131228
8 76134081
8 76134297
8 76134488
8 76135277
8 76136294
8 76136411
8 76136436
8 76136499
8 76145620
8 76145803
8 76146002
8 76146208
8 76146215
8 76146337
8 76146386
8 76146406
8 76146410
8 76146520
8 76146552
8 76146648
8 76146705
8 76147470
8 76147593
8 76147644
8 76148165
8 76148228
8 76148257
8 76148465
8 76148550
8 76149189
8 76150191
8 76150492
8 76150681
8 76150900
8 76151014
8 76151074
8 76151177
8 76151259
8 76151444
8 76151511
8 76151571
8 76151668
8 76151756
8 76151763
8 76151998
8 76152091
8 76152316
8 76152317
8 76152318
8 76152368
8 76152448
8 76152507
8 76152568
8 76152570
8 76152656
8 76153505
8 76153573
8 76153934
8 76153974
8 76154016
8 76154127
8 76154195
8 76154243
8 76154255
8 76154261
8 76154275
8 76154424
8 76154548
8 76154877
8 76154884
8 76155157
8 76155229
8 76155231
8 76155275
8 76155381
8 76155718
8 76155736
8 76155907
8 76156332
8 76156886
8 76157075
8 76157233
8 76157276
8 76157367
8 76157368
8 76157410
8 76157411
8 76157467
8 76159383
8 76159596
8 76159666
8 76159742
8 76159853
8 76159882
8 76160222
8 76160255
8 76160598
8 76160837
8 76160888
8 76161304
8 76161447
8 76161512
8 76161596
8 76161645
8 76162359
8 76162366
8 76162410
8 76162413
8 76162933
8 76163239
8 76163461
8 76164115
8 76164245
8 76164415
8 76164492
8 76164810
8 76164928
8 76165021
8 76165195
8 76165343
8 76165785
8 76165841
8 76165894
8 76165895
8 76166020
8 76166047
8 76166076
8 76166837
8 76168116
8 76168459
8 76168538
8 76168753
8 76168872
8 76168896
8 76169077
8 76169465
8 76169706
8 76169719
8 76169984
8 76169995
8 76170028
8 76170228
8 76170245
8 76170837
8 76171284
8 76171506
8 76173055
8 76173124
8 76173143
8 76173489
8 76173503
8 76173589
8 76173615
8 76173672
8 76173975
8 76174117
8 76174438
8 76174566
8 76174583
8 76174962
8 76175098
8 76177180
8 76177263
8 76179067
8 76179279
8 76179362
8 76179615
8 76179662
8 76180104
8 76180471
8 76180875
8 76181058
8 76181078
8 76181192
8 76181346
8 76181515
8 76181669
8 76181702
8 76181716
8 76182009
8 76182307
8 76182517
8 76182758
8 76182861
8 76183535
8 76183554
8 76183603
8 76183740
8 76183782
8 76183869
8 76184138
8 76184656
8 76185420
8 76185546
8 76185696
8 76185733
8 76185842
8 76186086
8 76186178
8 76186362
8 76186367
8 76186503
8 76186672
8 76187013
8 76187014
8 76187084
8 76187153
8 76187437
8 76187468
8 76187576
8 76187738
8 76187983
8 76188006
8 76188214
8 76189475
8 76189504
8 76189523
8 76190016
8 76190249
8 76190385
8 76190434
8 76190436
8 76190465
8 76190604
8 76191442
8 76191543
8 76191657
8 76191719
8 76192634
8 76192802
8 76193527
8 76193941
8 76194018
8 76195155
8 76195208
8 76196310
8 76196391
8 76197778
8 76197903
8 76198068
8 76198100
8 76198257
8 76198408
8 76198479
8 76198813
8 76199041
8 76199129
8 76199229
8 76199239
8 76199333
8 76199841
8 76200639
8 76200758
8 76201705
8 76202220
8 76202324
8 76202327
8 76202388
8 76202741
8 76202844
8 76203018
8 76203217
8 76203414
8 76203485
8 76203488
8 76203601
8 76204162
8 76204329
8 76204413
8 76205000
8 76205389
8 76205605
8 76205702
8 76206050
8 76206064
8 76212042
8 76212504
8 76212805
8 76213376
8 76213579
8 76213893
8 76217128
8 76218195
8 76218571
8 76220209
8 76220494
8 76222028
8 76222456
8 76222610
8 76222859
8 76224737
8 76226338
8 76227021
8 76228683
8 76231424
8 76231736
8 76232361
8 76234056
8 76235473
8 76235778
8 76236415
8 76237541
8 76237598
8 76238325
8 76238480
8 76238654
8 76239883
8 76240041
8 76240075
8 76240088
8 76240205
8 76240585
8 76240629
8 76240850
8 76240872
8 76241200
8 76242013
8 76242718
8 76242820
8 76243056
8 76243058
8 76243198
8 76243256
8 76243486
8 76243498
8 76243770
8 76244177
8 76245397
8 76245821
8 76245952
8 76246099
8 76246527
8 76246606
8 76247014
8 76247098
8 76247461
8 76247759
8 76247909
8 76247917
8 76247939
8 76248076
8 76248100
8 76248101
8 76248177
8 76249207
8 76249234
8 76249365
8 76249454
8 76249790
8 76250605
8 76250628
8 76250985
8 76251178
8 76251597
8 76251805
8 76252009
8 76252063
8 76252076
8 76252146
8 76252260
8 76252512
8 76252749
8 76252771
8 76253957
8 76254011
8 76254477
8 76254989
8 76255061
8 76261942
8 76261955
8 76261975
8 76261980
8 76262080
8 76262124
8 76262201
8 76262323
8 76262350
8 76262485
8 76262575
8 76262633
8 76262646
8 76262845
8 76262905
8 76262941
8 76262947
8 76262951
8 76263109
8 76263218
8 76263526
8 76263581
8 76263678
8 76264136
8 76264281
8 76264478
8 76264483
8 76264583
8 76264724
8 76265260
8 76265312
8 76265337
8 76265572
8 76265616
8 76265722
8 76265746
8 76265789
8 76265822
8 76265853
8 76266242
8 76266291
8 76266524
8 76266795
8 76266864
8 76266887
8 76267115
8 76267205
8 76267400
8 76267562
8 76267566
8 76267604
8 76267734
8 76268050
8 76268094
8 76268161
8 76268253
8 76268260
8 76268314
8 76268355
8 76268855
8 76268947
8 76268984
8 76269060
8 76269178
8 76269608
8 76272134
8 76272324
8 76272680
8 76273403
8 76274175
8 76275781
8 76276117
8 76276220
8 76276378
8 76276712
8 76278489
8 76278577
8 76278720
8 76278773
8 76278813
8 76278926
8 76279177
8 76279365
8 76279428
8 76280113
8 76280189
8 76280310
8 76280685
8 76280882
8 76280931
8 76281037
8 76282243
8 76282255
8 76282513
8 76282719
8 76282747
8 76282778
8 76282812
8 76282959
8 76282978
8 76283306
8 76283695
8 76284560
8 76284698
8 76284713
8 76284736
8 76284737
8 76285540
8 76288361
8 76288795
8 76288833
8 76289486
8 76290102
8 76290760
8 76290861
8 76290896
8 76290911
8 76291013
8 76291249
8 76291366
8 76291610
8 76291745
8 76291992
8 76292174
8 76294892
8 76295013
8 76295042
8 76295188
8 76295199
8 76295316
8 76295344
8 76295403
8 76295757
8 76295864
8 76296673
8 76296700
8 76296930
8 76297590
8 76297845
8 76297846
8 76298338
8 76298443
8 76298489
8 76298538
8 76298678
8 76298855
8 76298873
8 76299844
8 76299946
8 76299953
8 76300117
8 76300298
8 76300397
8 76300594
8 76300721
8 76300789
8 76301213
8 76301253
8 76301317
8 76301872
8 76302200
8 76302229
8 76302352
8 76302360
8 76302601
8 76302621
8 76302655
8 76302778
8 76302822
8 76302911
8 76304978
8 76304992
8 76305042
8 76305193
8 76305649
8 76305784
8 76307548
8 76307735
8 76307789
8 76308035
8 76308046
8 76308202
8 76308312
8 76309834
8 76309857
8 76309995
8 76310075
8 76310211
8 76310217
8 76310409
8 76310703
8 76310752
8 76310797
8 76310805
8 76310919
8 76310944
8 76311205
8 76311213
8 76311825
8 76311830
8 76311938
8 76312155
8 76312273
8 76312548
8 76312648
8 76314145
8 76314532
8 76314534
8 76314768
8 76314891
8 76314985
8 76315103
8 76315148
8 76315390
8 76315474
8 76315482
8 76315698
8 76315714
8 76315762
8 76315843
8 76315959
8 76317318
8 76317388
8 76317456
8 76317489
8 76318350
8 76318441
8 76318459
8 76318672
8 76318947
8 76318977
8 76319029
8 76319187
8 76319194
8 76319249
8 76319705
8 76319902
8 76321647
8 76321648
8 76321671
8 76321676
8 76323509
8 76323520
8 76323595
8 76324502
8 76324614
8 76324732
8 76324775
8 76324898
8 76325000
8 76325085
8 76325105
8 76325481
8 76325633
8 76325762
8 76325873
8 76326056
8 76326109
8 76326525
8 76326734
8 76326805
8 76327023
8 76327831
8 76327885
8 76328050
8 76328279
8 76328417
8 76328468
8 76328607
8 76329387
8 76329476
8 76329577
8 76330351
8 76330382
8 76330510
8 76330620
8 76330621
8 76330792
8 76330855
8 76331009
8 76331273
8 76331300
8 76331301
8 76331399
8 76331893
8 76331925
8 76332020
8 76332023
8 76332073
8 76332193
8 76332227
8 76332407
8 76332408
8 76332844
8 76332934
8 76333053
8 76333054
8 76333078
8 76333130
8 76333142
8 76333603
8 76333634
8 76333681
8 76333843
8 76333951
8 76334341
8 76334737
8 76334910
8 76334966
8 76335198
8 76335474
8 76335491
8 76335512
8 76335538
8 76336040
8 76341572
8 76348385
8 76348738
8 76349171
8 76349970
8 76350068
8 76351173
8 76352180
8 76352442
8 76354576
8 76354626
8 76355520
8 76357049
8 76357393
8 76358286
8 76359965
8 76360269
8 76361694
8 76362964
8 76363248
8 76364114
8 76364667
8 76364804
8 76364805
8 76366150
8 76372555
8 76374248
8 76374543
8 76374937
8 76375236
8 76375587
8 76376163
8 76376350
8 76376754
8 76377734
8 76378256
8 76378411
8 76378494
8 76378879
8 76381127
8 76381288
8 76381362
8 76381839
8 76384011
8 76384012
8 76384328
8 76384797
8 76385162
8 76385697
8 76385758
8 76386005
8 76386143
8 76386408
8 76386442
8 76386583
8 76386888
8 76386986
8 76386991
8 76387353
8 76387529
8 76387720
8 76387941
8 76388246
8 76388318
8 76388672
8 76389154
8 76389427
8 76389493
8 76389582
8 76389843
8 76390036
8 76390257
8 76390509
8 76391167
8 76391227
8 76391252
8 76391314
8 76391392
8 76391464
8 76391613
8 76391717
8 76391741
8 76391861
8 76392151
8 76392195
8 76392270
8 76392536
8 76392596
8 76392853
8 76393164
8 76396606
8 76398889
8 76399714
8 76399944
8 76399994
8 76400118
8 76400130
8 76400160
8 76400192
8 76400201
8 76400262
8 76401236
8 76401397
8 76401769
8 76401996
8 76402002
8 76402029
8 76402058
8 76402064
8 76402331
8 76402382
8 76402433
8 76402514
8 76402534
8 76402564
8 76402592
8 76402620
8 76402628
8 76402783
8 76402882
8 76404207
8 76404217
8 76404299
8 76404302
8 76404385
8 76404394
8 76404738
8 76405065
8 76405107
8 76405221
8 76405223
8 76405400
8 76405426
8 76405452
8 76405661
8 76405662
8 76405983
8 76406074
8 76406075
8 76406389
8 76406414
8 76406416
8 76406573
8 76406682
8 76406741
8 76406743
8 76407272
8 76407398
8 76407399
8 76407413
8 76407597
8 76408032
8 76408248
8 76408784
8 76408796
8 76408858
8 76408964
8 76408986
8 76409051
8 76409100
8 76409174
8 76409225
8 76409280
8 76409358
8 76409469
8 76409577
8 76409671
8 76409962
8 76410044
8 76410098
8 76410119
8 76410137
8 76410156
8 76410178
8 76411059
8 76411184
8 76413087
8 76413100
8 76413122
8 76413171
8 76413321
8 76413737
8 76413744
8 76413884
8 76414237
8 76414317
8 76414438
8 76414585
8 76415071
8 76415143
8 76415144
8 76415171
8 76415209
8 76415247
8 76415322
8 76415496
8 76415549
8 76415630
8 76415703
8 76415720
8 76415740
8 76422685
8 76422792
8 76422833
8 76422907
8 76422965
8 76423179
8 76423470
8 76423521
8 76424017
8 76424058
8 76424107
8 76424224
8 76424288
8 76424374
8 76424517
8 76424572
8 76424594
8 76424677
8 76424678
8 76424724
8 76424836
8 76424961
8 76425018
8 76425132
8 76425136
8 76427322
8 76427352
8 76427395
8 76427492
8 76427497
8 76427620
8 76427674
8 76427846
8 76427847
8 76429411
8 76429476
8 76429481
8 76429521
8 76429522
8 76429582
8 76429583
8 76429942
8 76430125
8 76430227
8 76430285
8 76430304
8 76430353
8 76430476
8 76430551
8 76430556
8 76430600
8 76430764
8 76430993
8 76431010
8 76431372
8 76431499
8 76431811
8 76431928
8 76432008
8 76432175
8 76432373
8 76432419
8 76432421
8 76432469
8 76432682
8 76432915
8 76432923
8 76432924
8 76432984
8 76433046
8 76433197
8 76433209
8 76433214
8 76433323
8 76433498
8 76433545
8 76433704
8 76433813
8 76434099
8 76434321
8 76434785
8 76434815
8 76434941
8 76434956
8 76435040
8 76435078
8 76435083
8 76435143
8 76435212
8 76435311
8 76435377
8 76435408
8 76435534
8 76435651
8 76436037
8 76436624
8 76436636
8 76436913
8 76436984
8 76437032
8 76437348
8 76437596
8 76437839
8 76437887
8 76437965
8 76438008
8 76438414
8 76438535
8 76438568
8 76438675
8 76438710
8 76438932
8 76439283
8 76439829
8 76440063
8 76440091
8 76440146
8 76440212
8 76440384
8 76440707
8 76440750
8 76440894
8 76440923
8 76442034
8 76442336
8 76442358
8 76442443
8 76442536
8 76442776
8 76442932
8 76443117
8 76443175
8 76443425
8 76443523
8 76445474
8 76445676
8 76445740
8 76445959
8 76446000
8 76446005
8 76446006
8 76446011
8 76446012
8 76446249
8 76446265
8 76446322
8 76446472
8 76446523
8 76449409
8 76449498
8 76449633
8 76449672
8 76449761
8 76449786
8 76449826
8 76449860
8 76449941
8 76449958
8 76449965
8 76449976
8 76449982
8 76449984
8 76450023
8 76450051
8 76450069
8 76450137
8 76450157
8 76450206
8 76450211
8 76450244
8 76450346
8 76450580
8 76450698
8 76450739
8 76450745
8 76450754
8 76450758
8 76450775
8 76450798
8 76450813
8 76450823
8 76450827
8 76450853
8 76450895
8 76450954
8 76450986
8 76450995
8 76451052
8 76451092
8 76451215
8 76451217
8 76451465
8 76451492
8 76451541
8 76451545
8 76451550
8 76451586
8 76451858
8 76451889
8 76451958
8 76452017
8 76452237
8 76452259
8 76452311
8 76452357
8 76452436
8 76452750
8 76452813
8 76453017
8 76453018
8 76453117
8 76453167
8 76453185
8 76453275
8 76453285
8 76453362
8 76453400
8 76453438
8 76453459
8 76453496
8 76453584
8 76453684
8 76453762
8 76453810
8 76453931
8 76453932
8 76453968
8 76454047
8 76454054
8 76454103
8 76454142
8 76454218
8 76454323
8 76454553
8 76454818
8 76454821
8 76454854
8 76454892
8 76454950
8 76455038
8 76455422
8 76455629
8 76456254
8 76457448
8 76457579
8 76457600
8 76457963
8 76458193
8 76458525
8 76458632
8 76458671
8 76458957
8 76459165
8 76459401
8 76459601
8 76459726
8 76459805
8 76459813
8 76459829
8 76459830
8 76459974
8 76460074
8 76460092
8 76460110
8 76460121
8 76460188
8 76460327
8 76460333
8 76461677
8 76461678
8 76461700
8 76461819
8 76461828
8 76461912
8 76461941
8 76461959
8 76461985
8 76461986
8 76462002
8 76462048
8 76462053
8 76462070
8 76462175
8 76462184
8 76462234
8 76462290
8 76462315
8 76462434
8 76462470
8 76462522
8 76462578
8 76462594
8 76462648
8 76462783
8 76463358
8 76463583
8 76463655
8 76463657
8 76463704
8 76463729
8 76463770
8 76463800
8 76463812
8 76463885
8 76463942
8 76463985
8 76463986
8 76464067
8 76464128
8 76464146
8 76464162
8 76464379
8 76464403
8 76464537
8 76464549
8 76464590
8 76464606
8 76464627
8 76464785
8 76464895
8 76464896
8 76464913
8 76464929
8 76464947
8 76465246
8 76465282
8 76465338
8 76465499
8 76465547
8 76465555
8 76465567
8 76465841
8 76465847
8 76465893
8 76466562
8 76466606
8 76466671
8 76466956
8 76467146
8 76467175
8 76467237
8 76467434
8 76467444
8 76467740
8 76467965
8 76468039
8 76468241
8 76468409
8 76468546
8 76468547
8 76468703
8 76468946
8 76469125
8 76469173
8 76469279
8 76469321
8 76469354
8 76469384
8 76469444
8 76469667
8 76469668
8 76469733
8 76469794
8 76469912
8 76469987
8 76470370
8 76470409
8 76470418
8 76470424
8 76470585
8 76470714
8 76470881
8 76470889
8 76470895
8 76470964
8 76471030
8 76471198
8 76471217
8 76471909
8 76471949
8 76472257
8 76472289
8 76472303
8 76472401
8 76472473
8 76472512
8 76472545
8 76472717
8 76472772
8 76472795
8 76472802
8 76472967
8 76473030
8 76473086
8 76473670
8 76473928
8 76474007
8 76474089
8 76474091
8 76474497
8 76474759
8 76474785
8 76474789
8 76474892
8 76475034
8 76475058
8 76475061
8 76475243
8 76475264
8 76475429
8 76475441
8 76475508
8 76475509
8 76475599
8 76475922
8 76475995
8 76476100
8 76476259
8 76476327
8 76476343
8 76476479
8 76476499
8 76476572
8 76476689
8 76476922
8 76476931
8 76476956
8 76476983
8 76477025
8 76477048
8 76477185
8 76477244
8 76477270
8 76477306
8 76477521
8 76477703
8 76477717
8 76477804
8 76477843
8 76477993
8 76478031
8 76478082
8 76478139
8 76478407
8 76478450
8 76478452
8 76478569
8 76478689
8 76478774
8 76478900
8 76479112
8 76479186
8 76479649
8 76479884
8 76479908
8 76479922
8 76480155
8 76480272
8 76480535
8 76480599
8 76480601
8 76480605
8 76480634
8 76480635
8 76481221
8 76481249
8 76482827
8 76483467
8 76483580
8 76483705
8 76484371
8 76485519
8 76485625
8 76485833
8 76486120
8 76486275
8 76486276
8 76486295
8 76486511
8 76486525
8 76486596
8 76486692
8 76487013
8 76489184
8 76490020
8 76490167
8 76490263
8 76490994
8 76491233
8 76491261
8 76491277
8 76492006
8 76492174
8 76492419
8 76492489
8 76492709
8 76493242
8 76493297
8 76493323
8 76493818
8 76494807
8 76495220
8 76495485
8 76495593
8 76495711
8 76495724
8 76495946
8 76496024
8 76496266
8 76497033
8 76497213
8 76497341
8 76497344
8 76497388
8 76497653
8 76497690
8 76497708
8 76497914
8 76498099
8 76498170
8 76498488
8 76498507
8 76498564
8 76498632
8 76498638
8 76498665
8 76498707
8 76500598
8 76500606
8 76501559
8 76501696
8 76501745
8 76501807
8 76502014
8 76502041
8 76502092
8 76502189
8 76502477
8 76502516
8 76502522
8 76502639
8 76502857
8 76502887
8 76503007
8 76503019
8 76503035
8 76503543
8 76504207
8 76504275
8 76504420
8 76504524
8 76504566
8 76504656
8 76504908
8 76505136
8 76505174
8 76505175
8 76505236
8 76505348
8 76505465
8 76505475
8 76505534
8 76505852
8 76505872
8 76505960
8 76506214
8 76506280
8 76506358
8 76506361
8 76506420
8 76506460
8 76506533
8 76506597
8 76506607
8 76506762
8 76506883
8 76506929
8 76507317
8 76507382
8 76507446
8 76508055
8 76508154
8 76508385
8 76508475
8 76508530
8 76508603
8 76508774
8 76509441
8 76509655
8 76509744
8 76509843
8 76510371
8 76511082
8 76511461
8 76511710
8 76511845
8 76511914
8 76512064
8 76512213
8 76512351
8 76512754
8 76512829
8 76513545
8 76513619
8 76514058
8 76514501
8 76514676
8 76515007
8 76515741
8 76518866
8 76519093
8 76519205
8 76519539
8 76519684
8 76519919
8 76520085
8 76520766
8 76520824
8 76520849
8 76520874
8 76521025
8 76521028
8 76521343
8 76521359
8 76521499
8 76521568
8 76521611
8 76521973
8 76522033
8 76522130
8 76522140
8 76522221
8 76522422
8 76522457
8 76522491
8 76522586
8 76522666
8 76522677
8 76522699
8 76522951
8 76523099
8 76523193
8 76523247
8 76523261
8 76523386
8 76523444
8 76523505
8 76523605
8 76523611
8 76523950
8 76523993
8 76524107
8 76524110
8 76524223
8 76524684
8 76524960
8 76524970
8 76525216
8 76525323
8 76526103
8 76526128
8 76526494
8 76526513
8 76526562
8 76526911
8 76527007
8 76527167
8 76527435
8 76527519
8 76527699
8 76527787
8 76527839
8 76527857
8 76527871
8 76527972
8 76527977
8 76528042
8 76528056
8 76528180
8 76528415
8 76529261
8 76529293
8 76529366
8 76529367
8 76529405
8 76529928
8 76529935
8 76530003
8 76530117
8 76530301
8 76530349
8 76530493
8 76530620
8 76530752
8 76530898
8 76531333
8 76531406
8 76531442
8 76531490
8 76531584
8 76532316
8 76532481
8 76532610
8 76532660
8 76532952
8 76533008
8 76533377
8 76533459
8 76533542
8 76533648
8 76533701
8 76534193
8 76534209
8 76534242
8 76534857
8 76534916
8 76535197
8 76535256
8 76535584
8 76535810
8 76535845
8 76535901
8 76536157
8 76536176
8 76536181
8 76536400
8 76536446
8 76536662
8 76536853
8 76536915
8 76536918
8 76536956
8 76537038
8 76537098
8 76537118
8 76537121
8 76537634
8 76537646
8 76537648
8 76537781
8 76537808
8 76537977
8 76538478
8 76538560
8 76538660
8 76538686
8 76538705
8 76539018
8 76539042
8 76539125
8 76539375
8 76539392
8 76539431
8 76539436
8 76539747
8 76539845
8 76540333
8 76540336
8 76541210
8 76541247
8 76541408
8 76541510
8 76541548
8 76541651
8 76541845
8 76541858
8 76541860
8 76541875
8 76541974
8 76542067
8 76542135
8 76542393
8 76542925
8 76542931
8 76543007
8 76543121
8 76543247
8 76543397
8 76543589
8 76543654
8 76543768
8 76543980
8 76544133
8 76544390
8 76544413
8 76544481
8 76544536
8 76544628
8 76544691
8 76544770
8 76544774
8 76544863
8 76544998
8 76545036
8 76545478
8 76545565
8 76545811
8 76545859
8 76545883
8 76546154
8 76546163
8 76546619
8 76546791
8 76546850
8 76547040
8 76547056
8 76547083
8 76547192
8 76547202
8 76547208
8 76547229
8 76547264
8 76547365
8 76547532
8 76547796
8 76547852
8 76548010
8 76548036
8 76548041
8 76548048
8 76548052
8 76548163
8 76548213
8 76548345
8 76548402
8 76548801
8 76548815
8 76548959
8 76548967
8 76549065
8 76549242
8 76549269
8 76549374
8 76549406
8 76549601
8 76549625
8 76549733
8 76549801
8 76549884
8 76549967
8 76549980
8 76550136
8 76550269
8 76550309
8 76550511
8 76550630
8 76550903
8 76551161
8 76551203
8 76551320
8 76551462
8 76551465
8 76551557
8 76551688
8 76551735
8 76551818
8 76552112
8 76552129
8 76552147
8 76552320
8 76552520
8 76552594
8 76552655
8 76552696
8 76552817
8 76552855
8 76554142
8 76554687
8 76554815
8 76555364
8 76555561
8 76555592
8 76555712
8 76555895
8 76556405
8 76556643
8 76556739
8 76556962
8 76557279
8 76558252
8 76558653
8 76558725
8 76559520
8 76560600
8 76561843
8 76561851
8 76562050
8 76562553
8 76563036
8 76563847
8 76564234
8 76564244
8 76564435
8 76565347
8 76565416
8 76565547
8 76565755
8 76565756
8 76565919
8 76565922
8 76566578
8 76566587
8 76566657
8 76567260
8 76567390
8 76567433
8 76567437
8 76567438
8 76567532
8 76567545
8 76567571
8 76567576
8 76567593
8 76567681
8 76567710
8 76567903
8 76567931
8 76567939
8 76568203
8 76568207
8 76568209
8 76568228
8 76568286
8 76568288
8 76568292
8 76568380
8 76568473
8 76568532
8 76568538
8 76568547
8 76568555
8 76568636
8 76568653
8 76569060
8 76569101
8 76569107
8 76569140
8 76569177
8 76569191
8 76569292
8 76569376
8 76569429
8 76569440
8 76569442
8 76569523
8 76569539
8 76569565
8 76569658
8 76569776
8 76569806
8 76569816
8 76569831
8 76569905
8 76570153
8 76570161
8 76570237
8 76570339
8 76570498
8 76570514
8 76570718
8 76571026
8 76571397
8 76571400
8 76571441
8 76571535
8 76571539
8 76571563
8 76571643
8 76571964
8 76572006
8 76572190
8 76572546
8 76572765
8 76572821
8 76572848
8 76572964
8 76573014
8 76573036
8 76573037
8 76573043
8 76573049
8 76573050
8 76573116
8 76573221
8 76573224
8 76573349
8 76573400
8 76573407
8 76573437
8 76573449
8 76573454
8 76573500
8 76573564
8 76573603
8 76573618
8 76573623
8 76573668
8 76573705
8 76573831
8 76573906
8 76573943
8 76574149
8 76574189
8 76574197
8 76574212
8 76574245
8 76574402
8 76574425
8 76574469
8 76574552
8 76574692
8 76574716
8 76574734
8 76574797
8 76574949
8 76574980
8 76574990
8 76575084
8 76575169
8 76575364
8 76575370
8 76575377
8 76575412
8 76575415
8 76575429
8 76575440
8 76575458
8 76576084
8 76576139
8 76576198
8 76576215
8 76576269
8 76576311
8 76576356
8 76576363
8 76576375
8 76576430
8 76576449
8 76576452
8 76576463
8 76576468
8 76576525
8 76576572
8 76576611
8 76576626
8 76576646
8 76576719
8 76576751
8 76576822
8 76577175
8 76577479
8 76578184
8 76578917
8 76579250
8 76579556
8 76579564
8 76579729
8 76579897
8 76579913
8 76580584
8 76580651
8 76580749
8 76580892
8 76581730
8 76581946
8 76582829
8 76582894
8 76583111
8 76583192
8 76583258
8 76583277
8 76583359
8 76583424
8 76583586
8 76583632
8 76583693
8 76584012
8 76584028
8 76584085
8 76584169
8 76584269
8 76584281
8 76584299
8 76584400
8 76585000
8 76585032
8 76585234
8 76585246
8 76585289
8 76585365
8 76585381
8 76585548
8 76585790
8 76586423
8 76586424
8 76586529
8 76586575
8 76586927
8 76586999
8 76587001
8 76587365
8 76587451
8 76587514
8 76587693
8 76588025
8 76588049
8 76588437
8 76589028
8 76589216
8 76589254
8 76589332
8 76589520
8 76589553
8 76589583
8 76589817
8 76589986
8 76590000
8 76590204
8 76590764
8 76590875
8 76590892
8 76590894
8 76591192
8 76591531
8 76591584
8 76591766
8 76591895
8 76591936
8 76592008
8 76592040
8 76592162
8 76592306
8 76592398
8 76592431
8 76592465
8 76592476
8 76592497
8 76592573
8 76592713
8 76592762
8 76592834
8 76592962
8 76597022
8 76597349
8 76598160
8 76598161
8 76599600
8 76602960
8 76606066
8 76606104
8 76606124
8 76606370
8 76606580
8 76606722
8 76606736
8 76606740
8 76606954
8 76607646
8 76607732
8 76607946
8 76608149
8 76608164
8 76608206
8 76608313
8 76608390
8 76608610
8 76608789
8 76608800
8 76608829
8 76609015
8 76609236
8 76609321
8 76609363
8 76609689
8 76609690
8 76609796
8 76609938
8 76609942
8 76610006
8 76610073
8 76610201
8 76610305
8 76610475
8 76610490
8 76610595
8 76611608
8 76611724
8 76611777
8 76611791
8 76612071
8 76613005
8 76613090
8 76613410
8 76613613
8 76613704
8 76613747
8 76614210
8 76614467
8 76614585
8 76614611
8 76614622
8 76615599
8 76615632
8 76615663
8 76615726
8 76615882
8 76616062
8 76616123
8 76616370
8 76616592
8 76616727
8 76616794
8 76617440
8 76617805
8 76618378
8 76618682
8 76618869
8 76619642
8 76619660
8 76619863
8 76620214
8 76620297
8 76620653
8 76620670
8 76620798
8 76620835
8 76620925
8 76621049
8 76621113
8 76621185
8 76621329
8 76621964
8 76622295
8 76622354
8 76622483
8 76622502
8 76622601
8 76622674
8 76622688
8 76622724
8 76622867
8 76622940
8 76623778
8 76623889
8 76623895
8 76624056
8 76624136
8 76624198
8 76624323
8 76624491
8 76624625
8 76624711
8 76624727
8 76625947
8 76626091
8 76626159
8 76626253
8 76626294
8 76626303
8 76626388
8 76626478
8 76626571
8 76627107
8 76627133
8 76627227
8 76627518
8 76627750
8 76627762
8 76627855
8 76627961
8 76628134
8 76628140
8 76628148
8 76628162
8 76628212
8 76628478
8 76628548
8 76628837
8 76629304
8 76629399
8 76629517
8 76629858
8 76629873
8 76629970
8 76630030
8 76630158
8 76630240
8 76630348
8 76630430
8 76630525
8 76630746
8 76630774
8 76630794
8 76630990
8 76631046
8 76631104
8 76631161
8 76631275
8 76631390
8 76631445
8 76631636
8 76631845
8 76631864
8 76631967
8 76631979
8 76631987
8 76631992
8 76632042
8 76632058
8 76632098
8 76632160
8 76632196
8 76632267
8 76634594
8 76634619
8 76634668
8 76634809
8 76634896
8 76635039
8 76635477
8 76635532
8 76635928
8 76636033
8 76637390
8 76637599
8 76637781
8 76637867
8 76637875
8 76637982
8 76638020
8 76638045
8 76638162
8 76638218
8 76638220
8 76638273
8 76638296
8 76638390
8 76638431
8 76638531
8 76638723
8 76638724
8 76638761
8 76638859
8 76638875
8 76639127
8 76639387
8 76639564
8 76641912
8 76641928
8 76641986
8 76642257
8 76642258
8 76642396
8 76642415
8 76642472
8 76642762
8 76642863
8 76642913
8 76642952
8 76643054
8 76643120
8 76643192
8 76643230
8 76643255
8 76643445
8 76643516
8 76643525
8 76643588
8 76643610
8 76643772
8 76643945
8 76643994
8 76644030
8 76644049
8 76644063
8 76644169
8 76644199
8 76644325
8 76644370
8 76644549
8 76644557
8 76644567
8 76644813
8 76644824
8 76645158
8 76645551
8 76645613
8 76645633
8 76645672
8 76645720
8 76645902
8 76645942
8 76646210
8 76646340
8 76646492
8 76646497
8 76646595
8 76646889
8 76647247
8 76647271
8 76647366
8 76647457
8 76647810
8 76647850
8 76648047
8 76648173
8 76649943
8 76649984
8 76650000
8 76650157
8 76650191
8 76650408
8 76650418
8 76650581
8 76650583
8 76650597
8 76650622
8 76650654
8 76650709
8 76650785
8 76650814
8 76650907
8 76650928
8 76650932
8 76650997
8 76651214
8 76651215
8 76651260
8 76651279
8 76651298
8 76651708
8 76651987
8 76652004
8 76652020
8 76652238
8 76652374
8 76652580
8 76653183
8 76653201
8 76653408
8 76653602
8 76654058
8 76654172
8 76654303
8 76654306
8 76654425
8 76654533
8 76654792
8 76655190
8 76655410
8 76655424
8 76655535
8 76655695
8 76656036
8 76656037
8 76656070
8 76656263
8 76656321
8 76656338
8 76656380
8 76656551
8 76656679
8 76656764
8 76656887
8 76656988
8 76657057
8 76657235
8 76657265
8 76657490
8 76657871
8 76658062
8 76658141
8 76658262
8 76658326
8 76658413
8 76658455
8 76658501
8 76658557
8 76658670
8 76658882
8 76658901
8 76658917
8 76659096
8 76659142
8 76659157
8 76659185
8 76659220
8 76659292
8 76659610
8 76659780
8 76659803
8 76660204
8 76660379
8 76660449
8 76660615
8 76660815
8 76660890
8 76661094
8 76661219
8 76661271
8 76661298
8 76661336
8 76661516
8 76661671
8 76661814
8 76661904
8 76661956
8 76662424
8 76662692
8 76663048
8 76663058
8 76663317
8 76663392
8 76663451
8 76663755
8 76663884
8 76663980
8 76664342
8 76664382
8 76664718
8 76665039
8 76665223
8 76665475
8 76665491
8 76665647
8 76665724
8 76665740
8 76665772
8 76666089
8 76666469
8 76666511
8 76666620
8 76666868
8 76667043
8 76667052
8 76667293
8 76667295
8 76667674
8 76667725
8 76667791
8 76667832
8 76667948
8 76667971
8 76668030
8 76668832
8 76669134
8 76669544
8 76670223
8 76670297
8 76670358
8 76670405
8 76670408
8 76670636
8 76670870
8 76670877
8 76671736
8 76672920
8 76673246
8 76673305
8 76673550
8 76673844
8 76673979
8 76674361
8 76674379
8 76674426
8 76674496
8 76674550
8 76674622
8 76674643
8 76674770
8 76675569
8 76675599
8 76675815
8 76675850
8 76675963
8 76675992
8 76676291
8 76676500
8 76676569
8 76676571
8 76676677
8 76676712
8 76676728
8 76676788
8 76676824
8 76676831
8 76676858
8 76676882
8 76676920
8 76676950
8 76677094
8 76677126
8 76677206
8 76677281
8 76678278
8 76678465
8 76678629
8 76678862
8 76679322
8 76679654
8 76679671
8 76679927
8 76680024
8 76680184
8 76680307
8 76680451
8 76680493
8 76680525
8 76680540
8 76680717
8 76681151
8 76681376
8 76681424
8 76681593
8 76681835
8 76681846
8 76681864
8 76681951
8 76682035
8 76682061
8 76682113
8 76682146
8 76682147
8 76682149
8 76682213
8 76682353
8 76682494
8 76682574
8 76682697
8 76682759
8 76682849
8 76682926
8 76683035
8 76683042
8 76683085
8 76683530
8 76683580
8 76683814
8 76684152
8 76684305
8 76684449
8 76686531
8 76687329
8 76687368
8 76687450
8 76687452
8 76687459
8 76687499
8 76687737
8 76687809
8 76687829
8 76687837
8 76688161
8 76688749
8 76688879
8 76688956
8 76689078
8 76689089
8 76689312
8 76689458
8 76689694
8 76689744
8 76689945
8 76690044
8 76690059
8 76690060
8 76690190
8 76690513
8 76690671
8 76690937
8 76690953
8 76691087
8 76691092
8 76691477
8 76691553
8 76691681
8 76692053
8 76692126
8 76692239
8 76692247
8 76692281
8 76692366
8 76692471
8 76692730
8 76692867
8 76692903
8 76693114
8 76693162
8 76693914
8 76693945
8 76693951
8 76694035
8 76694096
8 76694185
8 76694259
8 76694280
8 76694369
8 76694420
8 76694464
8 76694488
8 76694604
8 76694618
8 76694679
8 76695094
8 76695510
8 76695643
8 76695653
8 76695668
8 76695824
8 76695929
8 76695997
8 76696088
8 76696293
8 76696294
8 76696297
8 76696315
8 76696446
8 76696673
8 76696879
8 76696886
8 76696928
8 76697000
8 76697072
8 76697173
8 76697248
8 76697432
8 76697452
8 76697498
8 76697562
8 76697565
8 76697672
8 76697773
8 76697790
8 76697822
8 76697852
8 76697985
8 76698110
8 76698117
8 76698307
8 76698408
8 76698421
8 76698508
8 76698556
8 76698616
8 76698790
8 76698792
8 76698813
8 76698895
8 76699575
8 76699668
8 76699736
8 76699849
8 76700297
8 76700645
8 76700940
8 76700994
8 76701128
8 76701335
8 76701654
8 76701902
8 76701909
8 76702457
8 76702654
8 76702701
8 76702702
8 76702704
8 76702855
8 76702868
8 76702884
8 76702986
8 76703512
8 76703522
8 76703706
8 76703790
8 76703842
8 76703846
8 76703859
8 76703893
8 76703922
8 76704006
8 76704017
8 76704045
8 76704056
8 76704081
8 76704236
8 76704288
8 76704342
8 76704352
8 76704536
8 76704709
8 76704770
8 76704790
8 76705048
8 76705049
8 76705199
8 76705267
8 76705465
8 76705466
8 76705840
8 76706047
8 76706108
8 76706149
8 76706186
8 76706246
8 76706286
8 76707354
8 76707432
8 76707505
8 76707699
8 76707702
8 76707854
8 76707935
8 76708003
8 76708320
8 76708685
8 76709005
8 76709091
8 76709117
8 76709155
8 76709352
8 76710213
8 76710322
8 76710323
8 76710424
8 76710456
8 76710461
8 76710572
8 76710681
8 76710780
8 76710799
8 76710868
8 76710981
8 76711001
8 76711028
8 76711042
8 76711047
8 76711106
8 76711121
8 76711207
8 76711296
8 76711331
8 76711332
8 76711689
8 76711727
8 76711792
8 76711820
8 76711877
8 76712310
8 76712497
8 76713533
8 76713580
8 76713836
8 76713866
8 76713874
8 76714065
8 76714227
8 76714300
8 76714435
8 76714531
8 76714532
8 76714534
8 76714556
8 76714648
8 76714671
8 76714687
8 76714718
8 76714839
8 76714846
8 76714884
8 76715102
8 76715268
8 76715282
8 76715342
8 76715468
8 76715515
8 76715737
8 76715837
8 76715853
8 76716185
8 76716349
8 76716407
8 76716637
8 76716685
8 76717020
8 76717031
8 76717109
8 76717234
8 76717531
8 76717850
8 76717984
8 76718003
8 76718368
8 76718386
8 76718833
8 76718947
8 76719193
8 76719247
8 76719347
8 76719389
8 76719624
8 76719838
8 76719873
8 76720005
8 76720070
8 76720354
8 76720641
8 76720736
8 76720885
8 76721649
8 76721775
8 76721971
8 76722079
8 76722239
8 76722605
8 76723059
8 76723202
8 76723211
8 76723283
8 76723328
8 76723732
8 76723748
8 76723947
8 76723981
8 76724016
8 76724115
8 76724123
8 76724364
8 76724807
8 76724835
8 76724959
8 76727227
8 76727574
8 76727766
8 76727841
8 76727858
8 76727869
8 76727902
8 76727918
8 76728283
8 76728568
8 76728637
8 76728765
8 76728966
8 76729056
8 76729504
8 76729746
8 76729814
8 76729821
8 76729847
8 76729935
8 76730037
8 76730041
8 76730176
8 76730306
8 76730491
8 76730599
8 76731003
8 76731227
8 76731322
8 76731779
8 76731859
8 76732597
8 76732714
8 76732728
8 76732807
8 76732962
8 76733015
8 76733027
8 76733063
8 76733094
8 76733131
8 76733171
8 76733359
8 76733389
8 76733540
8 76734638
8 76734667
8 76734933
8 76735036
8 76735166
8 76735188
8 76735307
8 76735714
8 76735729
8 76735890
8 76736122
8 76736180
8 76736244
8 76736344
8 76736433
8 76736535
8 76736660
8 76736952
8 76737006
8 76737168
8 76737273
8 76737311
8 76737351
8 76737360
8 76737423
8 76737780
8 76738136
8 76738338
8 76738356
8 76738358
8 76738361
8 76738383
8 76738395
8 76738401
8 76738654
8 76738680
8 76738705
8 76738735
8 76738810
8 76739080
8 76739273
8 76739318
8 76739577
8 76739652
8 76740260
8 76740302
8 76740877
8 76740913
8 76740922
8 76741056
8 76741086
8 76741933
8 76742010
8 76742156
8 76742285
8 76742381
8 76742517
8 76742668
8 76742671
8 76742782
8 76742979
8 76743280
8 76743351
8 76743480
8 76743561
8 76743661
8 76743822
8 76743877
8 76743884
8 76743944
8 76744300
8 76744394
8 76744398
8 76744483
8 76744559
8 76744658
8 76744662
8 76744702
8 76744825
8 76744854
8 76744975
8 76745016
8 76745440
8 76745553
8 76746882
8 76747374
8 76747618
8 76747806
8 76747927
8 76748282
8 76748382
8 76748583
8 76748608
8 76748746
8 76749207
8 76749247
8 76749543
8 76749637
8 76750314
8 76750651
8 76750722
8 76750766
8 76750892
8 76751435
8 76751726
8 76752054
8 76752218
8 76752219
8 76752387
8 76752732
8 76752819
8 76752971
8 76752998
8 76754051
8 76754502
8 76754631
8 76754668
8 76755470
8 76755477
8 76755794
8 76755888
8 76756272
8 76756366
8 76756427
8 76758176
8 76758234
8 76758313
8 76758378
8 76758384
8 76758516
8 76759111
8 76759327
8 76759622
8 76759967
8 76759970
8 76760049
8 76760220
8 76760555
8 76760556
8 76760562
8 76760716
8 76761148
8 76761581
8 76761707
8 76762062
8 76762856
8 76763125
8 76763300
8 76763389
8 76763390
8 76763547
8 76763590
8 76763739
8 76763811
8 76763984
8 76764435
8 76764812
8 76764923
8 76764940
8 76764945
8 76764999
8 76765071
8 76765340
8 76765569
8 76765660
8 76766184
8 76766247
8 76766384
8 76766533
8 76766634
8 76766823
8 76766873
8 76766933
8 76766994
8 76767307
8 76767395
8 76767515
8 76767895
8 76767925
8 76767986
8 76768030
8 76768058
8 76768111
8 76768121
8 76768384
8 76768544
8 76768603
8 76768719
8 76768935
8 76768948
8 76769310
8 76769634
8 76769946
8 76770191
8 76770340
8 76770399
8 76771149
8 76771171
8 76771505
8 76771539
8 76771635
8 76771721
8 76772219
8 76772335
8 76772365
8 76772460
8 76772908
8 76773414
8 76773477
8 76774067
8 76774378
8 76774619
8 76774965
8 76775557
8 76775677
8 76775736
8 76776040
8 76776411
8 76777144
8 76777179
8 76777914
8 76778519
8 76778633
8 76779214
8 76779595
8 76779972
8 76780019
8 76780287
8 76780305
8 76780312
8 76781140
8 76781575
8 76781995
8 76782155
8 76783171
8 76783214
8 76784284
8 76785172
8 76785573
8 76785579
8 76786214
8 76787015
8 76787724
8 76787805
8 76788113
8 76788413
8 76788605
8 76790383
8 76790901
8 76791178
8 76791264
8 76791302
8 76791528
8 76791975
8 76792417
8 76792493
8 76793333
8 76793846
8 76794571
8 76794605
8 76794799
8 76794818
8 76794994
8 76795330
8 76795375
8 76795870
8 76796029
8 76796368
8 76796747
8 76796779
8 76796804
8 76798765
8 76799227
8 76799526
8 76799743
8 76800201
8 76801184
8 76802090
8 76802092
8 76802383
8 76804138
8 76804143
8 76804167
8 76804281
8 76804353
8 76804504
8 76804514
8 76804522
8 76804576
8 76804587
8 76804639
8 76804677
8 76804735
8 76804736
8 76804978
8 76804980
8 76805019
8 76805264
8 76805481
8 76805518
8 76805805
8 76806779
8 76806781
8 76806803
8 76806832
8 76807014
8 76807125
8 76807205
8 76807423
8 76807671
8 76807679
8 76807714
8 76807759
8 76807794
8 76807798
8 76807812
8 76807906
8 76808652
8 76808685
8 76808766
8 76808767
8 76808938
8 76808939
8 76808967
8 76809043
8 76809197
8 76809213
8 76809317
8 76809337
8 76809402
8 76809417
8 76809453
8 76809550
8 76809629
8 76809719
8 76809767
8 76809776
8 76809894
8 76809911
8 76809930
8 76810226
8 76810240
8 76810437
8 76811032
8 76811053
8 76811946
8 76811947
8 76812281
8 76812471
8 76812472
8 76813294
8 76814046
8 76814324
8 76815186
8 76815272
8 76816261
8 76816447
8 76816944
8 76817033
8 76819198
8 76819286
8 76819364
8 76822729
8 76823501
8 76823860
8 76824045
8 76825314
8 76825334
8 76825395
8 76825431
8 76825522
8 76825560
8 76825756
8 76825808
8 76825987
8 76826368
8 76826482
8 76826495
8 76826496
8 76826596
8 76826700
8 76826881
8 76826898
8 76826922
8 76826931
8 76826932
8 76827001
8 76827035
8 76827158
8 76827193
8 76827475
8 76827476
8 76827535
8 76827551
8 76827840
8 76828964
8 76828988
8 76829059
8 76829080
8 76829083
8 76829093
8 76829128
8 76829148
8 76829234
8 76829235
8 76829238
8 76829310
8 76829317
8 76829380
8 76829409
8 76829517
8 76829624
8 76829627
8 76829630
8 76829705
8 76829724
8 76829763
8 76829838
8 76829881
8 76829884
8 76829912
8 76829918
8 76830342
8 76830396
8 76830448
8 76830461
8 76830471
8 76830476
8 76830497
8 76830557
8 76830589
8 76830667
8 76830768
8 76830804
8 76830853
8 76830856
8 76830883
8 76830904
8 76830948
8 76830955
8 76830956
8 76831018
8 76831177
8 76831188
8 76831333
8 76831373
8 76831531
8 76831580
8 76831593
8 76831727
8 76831742
8 76831836
8 76832003
8 76832060
8 76832098
8 76832346
8 76832427
8 76832592
8 76832650
8 76832670
8 76832803
8 76832807
8 76833853
8 76833890
8 76833907
8 76834501
8 76834508
8 76834623
8 76834650
8 76834657
8 76834712
8 76834769
8 76834840
8 76834883
8 76834949
8 76835025
8 76835099
8 76835414
8 76835477
8 76835567
8 76835585
8 76835736
8 76835830
8 76835983
8 76836204
8 76836215
8 76836242
8 76836685
8 76836722
8 76836733
8 76836813
8 76836877
8 76836903
8 76837023
8 76837065
8 76837253
8 76837415
8 76837538
8 76837560
8 76837671
8 76837756
8 76837831
8 76838021
8 76838054
8 76838093
8 76838109
8 76838130
8 76838137
8 76838389
8 76838392
8 76838513
8 76838567
8 76838583
8 76838620
8 76838681
8 76838718
8 76838723
8 76838889
8 76838900
8 76838917
8 76838919
8 76838944
8 76839022
8 76839168
8 76839197
8 76839370
8 76839493
8 76839495
8 76839497
8 76839848
8 76840061
8 76840065
8 76840097
8 76840243
8 76840261
8 76840441
8 76840583
8 76840685
8 76840823
8 76840992
8 76841084
8 76841273
8 76841280
8 76841304
8 76841440
8 76841594
8 76841834
8 76841850
8 76841904
8 76841908
8 76841911
8 76841937
8 76842019
8 76842207
8 76842361
8 76842430
8 76842903
8 76842947
8 76843088
8 76843394
8 76843492
8 76843765
8 76843992
8 76844148
8 76844513
8 76844612
8 76844745
8 76844961
8 76845068
8 76845218
8 76845370
8 76845622
8 76845690
8 76845895
8 76845929
8 76846022
8 76846031
8 76846032
8 76846153
8 76846169
8 76846297
8 76846405
8 76846512
8 76846612
8 76846672
8 76846689
8 76846756
8 76846849
8 76846860
8 76847426
8 76847676
8 76847837
8 76847852
8 76848060
8 76848110
8 76848776
8 76848823
8 76848851
8 76848865
8 76848881
8 76848924
8 76848973
8 76849083
8 76849730
8 76849739
8 76849816
8 76849871
8 76850281
8 76850562
8 76850622
8 76850688
8 76850886
8 76851020
8 76851038
8 76851081
8 76851109
8 76851111
8 76851142
8 76851229
8 76851365
8 76851463
8 76851824
8 76851882
8 76852003
8 76852519
8 76852539
8 76852636
8 76852764
8 76852871
8 76852885
8 76853056
8 76853062
8 76853106
8 76853228
8 76853290
8 76853377
8 76853397
8 76853775
8 76853785
8 76853844
8 76854101
8 76854178
8 76854581
8 76854591
8 76854778
8 76855102
8 76855489
8 76855793
8 76856054
8 76856126
8 76856301
8 76856361
8 76856468
8 76856983
8 76858881
8 76859130
8 76859603
8 76859707
8 76859936
8 76859959
8 76861029
8 76861182
8 76861373
8 76861489
8 76861620
8 76862177
8 76862739
8 76863132
8 76863227
8 76864055
8 76864061
8 76864289
8 76864450
8 76864682
8 76864710
8 76865243
8 76865559
8 76865711
8 76866834
8 76867157
8 76867382
8 76867530
8 76870412
8 76870692
8 76870953
8 76870958
8 76872138
8 76872157
8 76872224
8 76872497
8 76872534
8 76872554
8 76872722
8 76872826
8 76873029
8 76873228
8 76874017
8 76874089
8 76874845
8 76874884
8 76874962
8 76875144
8 76875203
8 76875319
8 76875523
8 76875539
8 76876525
8 76876946
8 76876966
8 76877172
8 76877820
8 76879297
8 76880550
8 76880657
8 76881786
8 76881952
8 76882087
8 76882161
8 76882366
8 76882479
8 76885058
8 76885469
8 76885570
8 76885922
8 76886213
8 76886823
8 76889085
8 76889389
8 76889428
8 76889600
8 76889713
8 76889797
8 76890157
8 76891074
8 76892082
8 76892202
8 76892567
8 76899733
8 76903342
8 76903354
8 76904194
8 76904576
8 76904622
8 76904637
8 76905027
8 76905221
8 76905280
8 76905504
8 76905822
8 76905964
8 76906120
8 76906278
8 76906322
8 76906547
8 76906638
8 76907301
8 76907904
8 76908175
8 76908744
8 76909067
8 76909198
8 76909303
8 76910186
8 76911176
8 76911991
8 76912405
8 76913291
8 76913449
8 76913529
8 76914012
8 76914725
8 76915513
8 76915560
8 76915647
8 76916879
8 76917274
8 76917313
8 76918221
8 76918775
8 76919046
8 76919190
8 76920140
8 76920805
8 76920930
8 76921279
8 76922122
8 76923412
8 76924311
8 76924368
8 76924727
8 76926102
8 76926263
8 76926312
8 76926315
8 76927444
8 76928485
8 76932522
8 76932880
8 76933884
8 76936056
8 76937008
8 76937371
8 76937492
8 76937498
8 76937613
8 76937616
8 76937659
8 76937797
8 76937836
8 76938240
8 76938532
8 76938713
8 76938796
8 76938797
8 76938825
8 76938975
8 76939144
8 76939240
8 76939536
8 76939704
8 76939753
8 76939754
8 76939896
8 76941451
8 76941680
8 76941836
8 76941865
8 76941957
8 76942294
8 76943041
8 76943253
8 76943988
8 76944348
8 76944408
8 76944535
8 76945098
8 76945174
8 76946702
8 76947035
8 76947507
8 76948079
8 76948563
8 76949157
8 76952120
8 76952540
8 76953511
8 76954744
8 76955520
8 76955690
8 76955736
8 76956701
8 76958130
8 76958907
8 76959149
8 76959826
8 76960804
8 76960956
8 76961590
8 76963962
8 76964453
8 76964638
8 76964725
8 76966959
8 76967078
8 76968651
8 76969085
8 76969229
8 76969465
8 76970063
8 76971518
8 76972769
8 76973576
8 76974191
8 76974220
8 76974936
8 76975381
8 76975677
8 76975704
8 76976586
8 76977230
8 76977672
8 76977689
8 76980119
8 76981139
8 76981336
8 76981337
8 76981391
8 76982202
8 76982677
8 76983604
8 76983890
8 76985091
8 76985322
8 76986096
8 76986143
8 76990848
8 76991543
8 76991594
8 76991677
8 76992005
8 76992453
8 76993039
8 76993306
8 76993472
8 76994322
8 76994737
8 76995291
8 76995482
8 76995698
8 76999137
8 76999235
8 76999312
8 76999440
8 76999598
8 77000289
8 77000509
8 77002843
8 77003006
8 77003865
8 77003921
8 77004448
8 77005065
8 77005713
8 77006239
8 77006329
8 77006986
8 77008659
8 77010372
8 77010705
8 77010913
8 77011179
8 77011180
8 77012787
8 77013052
8 77014585
8 77014887
8 77015958
8 77016420
8 77016712
8 77017046
8 77017058
8 77017771
8 77020232
8 77020711
8 77021369
8 77021634
8 77021979
8 77024663
8 77025071
8 77025259
8 77025346
8 77026684
8 77027041
8 77027967
8 77028120
8 77028327
8 77029729
8 77030325
8 77030769
8 77031245
8 77031298
8 77031391
8 77032122
8 77032203
8 77032751
8 77035339
8 77035809
8 77036074
8 77036236
8 77036605
8 77037283
8 77037516
8 77037770
8 77037967
8 77037973
8 77038276
8 77038934
8 77039104
8 77039849
8 77040093
8 77041395
8 77042787
8 77042863
8 77042910
8 77043901
8 77045136
8 77045161
8 77045185
8 77045265
8 77045528
8 77046008
8 77046041
8 77046115
8 77046122
8 77046907
8 77046941
8 77048089
8 77048662
8 77048809
8 77048963
8 77049359
8 77049768
8 77050011
8 77050452
8 77050553
8 77051271
8 77052576
8 77053591
8 77053807
8 77053868
8 77054490
8 77055480
8 77055486
8 77055577
8 77055745
8 77055836
8 77056290
8 77056986
8 77057180
8 77057315
8 77057996
8 77058070
8 77058071
8 77058500
8 77058923
8 77058927
8 77058956
8 77059108
8 77059391
8 77059619
8 77060196
8 77060278
8 77060382
8 77060402
8 77060697
8 77061219
8 77062392
8 77062430
8 77062432
8 77062538
8 77062582
8 77063093
8 77063135
8 77063695
8 77064725
8 77064862
8 77066177
8 77066860
8 77066919
8 77067217
8 77068028
8 77068515
8 77068704
8 77069143
8 77069225
8 77069623
8 77069746
8 77070034
8 77071889
8 77072075
8 77074862
8 77075308
8 77075456
8 77075955
8 77076918
8 77077558
8 77078056
8 77078200
8 77078899
8 77079207
8 77079720
8 77079792
8 77080010
8 77080011
8 77080808
8 77081237
8 77083106
8 77083107
8 77083303
8 77083386
8 77083466
8 77083578
8 77083615
8 77083846
8 77083862
8 77083868
8 77084233
8 77084815
8 77085914
8 77086614
8 77086746
8 77086748
8 77087559
8 77090921
8 77092977
8 77095555
8 77097387
8 77097881
8 77097888
8 77098099
8 77098658
8 77101418
8 77101756
8 77102036
8 77102158
8 77102668
8 77102706
8 77103806
8 77105150
8 77106143
8 77106323
8 77107670
8 77109634
8 77109989
8 77110386
8 77110836
8 77110875
8 77111052
8 77111225
8 77111793
8 77111977
8 77111999
8 77113190
8 77113388
8 77113437
8 77113442
8 77113529
8 77113753
8 77113947
8 77114085
8 77114860
8 77115060
8 77117027
8 77118226
8 77119259
8 77119676
8 77119716
8 77119814
8 77120160
8 77120698
8 77121011
8 77121254
8 77122152
8 77122154
8 77122281
8 77122689
8 77122949
8 77123106
8 77123263
8 77123444
8 77124168
8 77124232
8 77124398
8 77124461
8 77124645
8 77124915
8 77126858
8 77127017
8 77127058
8 77127298
8 77127319
8 77131476
8 77131983
8 77132196
8 77132357
8 77132400
8 77132739
8 77132938
8 77133370
8 77134425
8 77134639
8 77134688
8 77134853
8 77136155
8 77136545
8 77136764
8 77136965
8 77137150
8 77137644
8 77138864
8 77138951
8 77139651
8 77139670
8 77141945
8 77141986
8 77142189
8 77142642
8 77142676
8 77142938
8 77143695
8 77143700
8 77144174
8 77144675
8 77145391
8 77145571
8 77146027
8 77146064
8 77146441
8 77147265
8 77148640
8 77148843
8 77149339
8 77149421
8 77149662
8 77149686
8 77150517
8 77150780
8 77152065
8 77152918
8 77152977
8 77153091
8 77154092
8 77154682
8 77154829
8 77155434
8 77155980
8 77157134
8 77157378
8 77157877
8 77158541
8 77158707
8 77158828
8 77159754
8 77160469
8 77160552
8 77161230
8 77161620
8 77161814
8 77162504
8 77163761
8 77163922
8 77164056
8 77164252
8 77164459
8 77164894
8 77165531
8 77165982
8 77166412
8 77167163
8 77167681
8 77168480
8 77168539
8 77168989
8 77169380
8 77169855
8 77170827
8 77171756
8 77171881
8 77172117
8 77172525
8 77172631
8 77173305
8 77173487
8 77174042
8 77174208
8 77174923
8 77175112
8 77175263
8 77175745
8 77177374
8 77177545
8 77177564
8 77177955
8 77178748
8 77179818
8 77179840
8 77179899
8 77180368
8 77180597
8 77180973
8 77181063
8 77183996
8 77184411
8 77186452
8 77186829
8 77187143
8 77187599
8 77191418
8 77192632
8 77193296
8 77193547
8 77194841
8 77195068
8 77195639
8 77195942
8 77196362
8 77196915
8 77197903
8 77198254
8 77199012
8 77199689
8 77200421
8 77200674
8 77200681
8 77200728
8 77200730
8 77201927
8 77203439
8 77203468
8 77203520
8 77206085
8 77206181
8 77208818
8 77209923
8 77210202
8 77211826
8 77212352
8 77212470
8 77212857
8 77213021
8 77213025
8 77213377
8 77213584
8 77214283
8 77214580
8 77215315
8 77215337
8 77215535
8 77215595
8 77215614
8 77215616
8 77215619
8 77215810
8 77215941
8 77216335
8 77216412
8 77216848
8 77217031
8 77217355
8 77217381
8 77219109
8 77220508
8 77220574
8 77220860
8 77220910
8 77222033
8 77222493
8 77222598
8 77223886
8 77225401
8 77225943
8 77226383
8 77226787
8 77227244
8 77227860
8 77227925
8 77228051
8 77228421
8 77228820
8 77228905
8 77229860
8 77230369
8 77230415
8 77230861
8 77231024
8 77232380
8 77232384
8 77233248
8 77233267
8 77234314
8 77234631
8 77235029
8 77238218
8 77239075
8 77239197
8 77239248
8 77239675
8 77240427
8 77240624
8 77241888
8 77241971
8 77242370
8 77243126
8 77243457
8 77243564
8 77243628
8 77245163
8 77246564
8 77247862
8 77248920
8 77249136
8 77249908
8 77250335
8 77250898
8 77251254
8 77252754
8 77254143
8 77255080
8 77255720
8 77257611
8 77259152
8 77259695
8 77259909
8 77260224
8 77261911
8 77261930
8 77262436
8 77265214
8 77265259
8 77267107
8 77267189
8 77271866
8 77272425
8 77272534
8 77276127
8 77276572
8 77277009
8 77277047
8 77277174
8 77279161
8 77279213
8 77279327
8 77280733
8 77283053
8 77284018
8 77284881
8 77285335
8 77286435
8 77286969
8 77286970
8 77286971
8 77289619
8 77291598
8 77291625
8 77293778
8 77293947
8 77294571
8 77295975
8 77295991
8 77296576
8 77297445
8 77298326
8 77298500
8 77299146
8 77299639
8 77299668
8 77300272
8 77301729
8 77301948
8 77302664
8 77302948
8 77303029
8 77304082
8 77304285
8 77309159
8 77309181
8 77316194
8 77316368
8 77317256
8 77317293
8 77317342
8 77317659
8 77317746
8 77318201
8 77323983
8 77324668
8 77324926
8 77325289
8 77325406
8 77325421
8 77325508
8 77325605
8 77325627
8 77327132
8 77327277
8 77328101
8 77328253
8 77328543
8 77330851
8 77330874
8 77331373
8 77331876
8 77333070
8 77333293
8 77333570
8 77333904
8 77333956
8 77334358
8 77334416
8 77335616
8 77335755
8 77336214
8 77336483
8 77336635
8 77336685
8 77336884
8 77336895
8 77337217
8 77337403
8 77337417
8 77337689
8 77338086
8 77338089
8 77338964
8 77339407
8 77339565
8 77339659
8 77339679
8 77339704
8 77341101
8 77341102
8 77341104
8 77341121
8 77341232
8 77341308
8 77341592
8 77342270
8 77344038
8 77344433
8 77344474
8 77344625
8 77344672
8 77344673
8 77344680
8 77344784
8 77344821
8 77344901
8 77344953
8 77345054
8 77345285
8 77345307
8 77345409
8 77345506
8 77346298
8 77346299
8 77346326
8 77346342
8 77346459
8 77346548
8 77346593
8 77346952
8 77347644
8 77348129
8 77348437
8 77348588
8 77348985
8 77349480
8 77349669
8 77349672
8 77349692
8 77350440
8 77350896
8 77351287
8 77351355
8 77352162
8 77353026
8 77353208
8 77356311
8 77356517
8 77356628
8 77357328
8 77357487
8 77357967
8 77358896
8 77359038
8 77360218
8 77360659
8 77360856
8 77361304
8 77362916
8 77363157
8 77363158
8 77363309
8 77363571
8 77363595
8 77363953
8 77365354
8 77365447
8 77365529
8 77366326
8 77368921
8 77369078
8 77369224
8 77369366
8 77370984
8 77371238
8 77371326
8 77371401
8 77371724
8 77372533
8 77372680
8 77372724
8 77372983
8 77373404
8 77373765
8 77374470
8 77374908
8 77375022
8 77375948
8 77376330
8 77376558
8 77378280
8 77379180
8 77379244
8 77379427
8 77379616
8 77379901
8 77380714
8 77381231
8 77381270
8 77381962
8 77382060
8 77382300
8 77382454
8 77382509
8 77382534
8 77383125
8 77385435
8 77385498
8 77385709
8 77386028
8 77386058
8 77386143
8 77386309
8 77386326
8 77386467
8 77386627
8 77386985
8 77387058
8 77387074
8 77387217
8 77387226
8 77388635
8 77390284
8 77390456
8 77390457
8 77391198
8 77392155
8 77394017
8 77394807
8 77395343
8 77395619
8 77395765
8 77396095
8 77396128
8 77396178
8 77396553
8 77396644
8 77396729
8 77397152
8 77397403
8 77397459
8 77398635
8 77398996
8 77400130
8 77400384
8 77400456
8 77400626
8 77401220
8 77401829
8 77401929
8 77401953
8 77402030
8 77402056
8 77402064
8 77403453
8 77403614
8 77403822
8 77404788
8 77405535
8 77406002
8 77406423
8 77406573
8 77406720
8 77407188
8 77407511
8 77407560
8 77407660
8 77408099
8 77408880
8 77409081
8 77409130
8 77409311
8 77409755
8 77410225
8 77410614
8 77410634
8 77411578
8 77411708
8 77412653
8 77412889
8 77413254
8 77414377
8 77414804
8 77414820
8 77414847
8 77414895
8 77414927
8 77415096
8 77415443
8 77415515
8 77415526
8 77415991
8 77415992
8 77416019
8 77416125
8 77416697
8 77416878
8 77416923
8 77417025
8 77417098
8 77417528
8 77417716
8 77417793
8 77417993
8 77418003
8 77418004
8 77418072
8 77418137
8 77418533
8 77418692
8 77418694
8 77419014
8 77419686
8 77420010
8 77420407
8 77420940
8 77421478
8 77421781
8 77422300
8 77423359
8 77424175
8 77424496
8 77424800
8 77426366
8 77426499
8 77427183
8 77427307
8 77427639
8 77427808
8 77429889
8 77432010
8 77432680
8 77433071
8 77433276
8 77433741
8 77434302
8 77434466
8 77435246
8 77435321
8 77435329
8 77435349
8 77435383
8 77435437
8 77435519
8 77435569
8 77435783
8 77435813
8 77435825
8 77435859
8 77435888
8 77435958
8 77436293
8 77436319
8 77436333
8 77436490
8 77436642
8 77436643
8 77437211
8 77438071
8 77438385
8 77438472
8 77441376
8 77441674
8 77441770
8 77442055
8 77442378
8 77442542
8 77442738
8 77442910
8 77443001
8 77447313
8 77447346
8 77449965
8 77450008
8 77450325
8 77450803
8 77451234
8 77451247
8 77453139
8 77453156
8 77453331
8 77453351
8 77453570
8 77453716
8 77453822
8 77453830
8 77453831
8 77453936
8 77454227
8 77454399
8 77454675
8 77458421
8 77459648
8 77459700
8 77459842
8 77460149
8 77460233
8 77460280
8 77460405
8 77460916
8 77460922
8 77461627
8 77462626
8 77463019
8 77463225
8 77463260
8 77463753
8 77463880
8 77464216
8 77464224
8 77464681
8 77465044
8 77466440
8 77466467
8 77467081
8 77467433
8 77469100
8 77470244
8 77470303
8 77471197
8 77471213
8 77471239
8 77471847
8 77472094
8 77473139
8 77473463
8 77473606
8 77473773
8 77474003
8 77474167
8 77474181
8 77474404
8 77476566
8 77479987
8 77480318
8 77483175
8 77483548
8 77484632
8 77484744
8 77485116
8 77485536
8 77485839
8 77486021
8 77486363
8 77486551
8 77487024
8 77487623
8 77488200
8 77488202
8 77488632
8 77488818
8 77489414
8 77490392
8 77490489
8 77490851
8 77490853
8 77491531
8 77491749
8 77492557
8 77492686
8 77492739
8 77492979
8 77493055
8 77493112
8 77493167
8 77493269
8 77493303
8 77493562
8 77493713
8 77493733
8 77494028
8 77494134
8 77494181
8 77494277
8 77494302
8 77494457
8 77494599
8 77494635
8 77494656
8 77494670
8 77494683
8 77494929
8 77494976
8 77495068
8 77495390
8 77495615
8 77495650
8 77495711
8 77495720
8 77495736
8 77495790
8 77495824
8 77495851
8 77495932
8 77496030
8 77496083
8 77496182
8 77496214
8 77496299
8 77496344
8 77496369
8 77496370
8 77496414
8 77496422
8 77496542
8 77496599
8 77496793
8 77496903
8 77497158
8 77497183
8 77497455
8 77497717
8 77497909
8 77497921
8 77498078
8 77498107
8 77498121
8 77498163
8 77498341
8 77498371
8 77498996
8 77499949
8 77500998
8 77501569
8 77502128
8 77502824
8 77503998
8 77504955
8 77505628
8 77505751
8 77505882
8 77506364
8 77507715
8 77508730
8 77509448
8 77509694
8 77509882
8 77510137
8 77510555
8 77510687
8 77510952
8 77510972
8 77512963
8 77513899
8 77514564
8 77514616
8 77514735
8 77514741
8 77515203
8 77515294
8 77516273
8 77516274
8 77516358
8 77516819
8 77517296
8 77518102
8 77518195
8 77519428
8 77520100
8 77520934
8 77521269
8 77521546
8 77523182
8 77523298
8 77523570
8 77523901
8 77525949
8 77527485
8 77527594
8 77528683
8 77529832
8 77530135
8 77530183
8 77531155
8 77531848
8 77531978
8 77533726
8 77536145
8 77536178
8 77536498
8 77537164
8 77538527
8 77538997
8 77539207
8 77539600
8 77541398
8 77541628
8 77542688
8 77542986
8 77544288
8 77545178
8 77545943
8 77546612
8 77546671
8 77546693
8 77546929
8 77546940
8 77547421
8 77548413
8 77548586
8 77548642
8 77550195
8 77551376
8 77551409
8 77552181
8 77552267
8 77552867
8 77552876
8 77553189
8 77553546
8 77553565
8 77554020
8 77554743
8 77554750
8 77554786
8 77554803
8 77554906
8 77555096
8 77555115
8 77555347
8 77555524
8 77555683
8 77555723
8 77555736
8 77556213
8 77556379
8 77556436
8 77556501
8 77556660
8 77556702
8 77556887
8 77556928
8 77557071
8 77557131
8 77557171
8 77557172
8 77557179
8 77557286
8 77557408
8 77557633
8 77557796
8 77557856
8 77557891
8 77557902
8 77557941
8 77557995
8 77558012
8 77558021
8 77558032
8 77558075
8 77558132
8 77558148
8 77558183
8 77558277
8 77558279
8 77560439
8 77562126
8 77562434
8 77562731
8 77562947
8 77562960
8 77562989
8 77563001
8 77563041
8 77563109
8 77563211
8 77563362
8 77563404
8 77563948
8 77563964
8 77564015
8 77564060
8 77564128
8 77564236
8 77564635
8 77564675
8 77564919
8 77564924
8 77565318
8 77565666
8 77565788
8 77565827
8 77566009
8 77566353
8 77566543
8 77566642
8 77566663
8 77566818
8 77566914
8 77566991
8 77566995
8 77567045
8 77567181
8 77567627
8 77567868
8 77568092
8 77568110
8 77569418
8 77569598
8 77569679
8 77570044
8 77570050
8 77570183
8 77571041
8 77571542
8 77571955
8 77572187
8 77572877
8 77572937
8 77573173
8 77573194
8 77573279
8 77573725
8 77573849
8 77573929
8 77574081
8 77574386
8 77574554
8 77574632
8 77574737
8 77574774
8 77574834
8 77574870
8 77574887
8 77574943
8 77578674
8 77579216
8 77579230
8 77579642
8 77580292
8 77580665
8 77581410
8 77581813
8 77581948
8 77582335
8 77582463
8 77582939
8 77583114
8 77583129
8 77583200
8 77583251
8 77583293
8 77583367
8 77583711
8 77584124
8 77584213
8 77584246
8 77584263
8 77584266
8 77584346
8 77584362
8 77584367
8 77584520
8 77584625
8 77584684
8 77584755
8 77584758
8 77584862
8 77585158
8 77585337
8 77585397
8 77585486
8 77585487
8 77585547
8 77585698
8 77585802
8 77585870
8 77586431
8 77586707
8 77587079
8 77588432
8 77589878
8 77590770
8 77591903
8 77592001
8 77594162
8 77594341
8 77594439
8 77595354
8 77595938
8 77596798
8 77597676
8 77597767
8 77597922
8 77601150
8 77601275
8 77601543
8 77602054
8 77602127
8 77605262
8 77606387
8 77606518
8 77611479
8 77612284
8 77612384
8 77612475
8 77612492
8 77612801
8 77612802
8 77613346
8 77613732
8 77613967
8 77614069
8 77614236
8 77617822
8 77618372
8 77618878
8 77619765
8 77620911
8 77621026
8 77621198
8 77621199
8 77623643
8 77624055
8 77624133
8 77625112
8 77625767
8 77626104
8 77626814
8 77627035
8 77627453
8 77628175
8 77628529
8 77629528
8 77629877
8 77631251
8 77631799
8 77634953
8 77635490
8 77636842
8 77637372
8 77637886
8 77641937
8 77642972
8 77643022
8 77643360
8 77644277
8 77647188
8 77647192
8 77647358
8 77647513
8 77647567
8 77649009
8 77650638
8 77650663
8 77651986
8 77654849
8 77662221
8 77664554
8 77664946
8 77665132
8 77665439
8 77666565
8 77667896
8 77668506
8 77672702
8 77673150
8 77673874
8 77673928
8 77674022
8 77678805
8 77679063
8 77682867
8 77683231
8 77683375
8 77684489
8 77685031
8 77685940
8 77685958
8 77686015
8 77686066
8 77686617
8 77687470
8 77687552
8 77687629
8 77687708
8 77689157
8 77689246
8 77689259
8 77689277
8 77689538
8 77689557
8 77689617
8 77689622
8 77690404
8 77690416
8 77690566
8 77692456
8 77692556
8 77692971
8 77695053
8 77696717
8 77696943
8 77698296
8 77698550
8 77702884
8 77704086
8 77705131
8 77705821
8 77708051
8 77708988
8 77711266
8 77712239
8 77712463
8 77713883
8 77719223
8 77721623
8 77723072
8 77723201
8 77724380
8 77724610
8 77724850
8 77725525
8 77726344
8 77726973
8 77727659
8 77729527
8 77730768
8 77730977
8 77732573
8 77734663
8 77736715
8 77737018
8 77737936
8 77738932
8 77739707
8 77739863
8 77742359
8 77743067
8 77743279
8 77743410
8 77743553
8 77746468
8 77747508
8 77747509
8 77750450
8 77750602
8 77750766
8 77758113
8 77758541
8 77759147
8 77762184
8 77763453
8 77765733
8 77766600
8 77766751
8 77776355
8 77776630
8 77778525
8 77780432
8 77788954
8 77789362
8 77789389
8 77790454
8 77790598
8 77791019
8 77791325
8 77791759
8 77793498
8 77794053
8 77796528
8 77796835
8 77796848
8 77797930
8 77801117
8 77805091
8 77805225
8 77805952
8 77808960
8 77810296
8 77811174
8 77811260
8 77811487
8 77811790
8 77812247
8 77812359
8 77813064
8 77816490
8 77816701
8 77818205
8 77818805
8 77818859
8 77818951
8 77820788
8 77821534
8 77823012
8 77823779
8 77824188
8 77824201
8 77824310
8 77824944
8 77825870
8 77828029
8 77829203
8 77829584
8 77830441
8 77830657
8 77831741
8 77832573
8 77832986
8 77833709
8 77834811
8 77834995
8 77835004
8 77835070
8 77838117
8 77838328
8 77838892
8 77838938
8 77839099
8 77839228
8 77840310
8 77841051
8 77841828
8 77842200
8 77842285
8 77842437
8 77842546
8 77842572
8 77843186
8 77843231
8 77844702
8 77846361
8 77846560
8 77847000
8 77848209
8 77848927
8 77849348
8 77850934
8 77851641
8 77851642
8 77854064
8 77854160
8 77855807
8 77856773
8 77857003
8 77857333
8 77857550
8 77857798
8 77858735
8 77859587
8 77860135
8 77860258
8 77860519
8 77860708
8 77862268
8 77862389
8 77862767
8 77865995
8 77866087
8 77867731
8 77868044
8 77869243
8 77870054
8 77873046
8 77873081
8 77874201
8 77874993
8 77875698
8 77876048
8 77876528
8 77876726
8 77880226
8 77880249
8 77880294
8 77880326
8 77880962
8 77880976
8 77880984
8 77881021
8 77881119
8 77881820
8 77881934
8 77881987
8 77882014
8 77882775
8 77882894
8 77882899
8 77883010
8 77883066
8 77883080
8 77883133
8 77883207
8 77883267
8 77883278
8 77883726
8 77883939
8 77884074
8 77884234
8 77884246
8 77885723
8 77885855
8 77885880
8 77885911
8 77886717
8 77886764
8 77886988
8 77887192
8 77887584
8 77887865
8 77888014
8 77888107
8 77888143
8 77888245
8 77888278
8 77888406
8 77888442
8 77888600
8 77888777
8 77888837
8 77889440
8 77889550
8 77889610
8 77889648
8 77890198
8 77891126
8 77891173
8 77891233
8 77891403
8 77891466
8 77891471
8 77891544
8 77891582
8 77891685
8 77892820
8 77892901
8 77893184
8 77893774
8 77893955
8 77894641
8 77894899
8 77895183
8 77896835
8 77897042
8 77899829
8 77899897
8 77903733
8 77903831
8 77908370
8 77908534
8 77910316
8 77911903
8 77919532
8 77921343
8 77922144
8 77922437
8 77922496
8 77922497
8 77922929
8 77927539
8 77930695
8 77930795
8 77931210
8 77931462
8 77931600
8 77933118
8 77933751
8 77934987
8 77937074
8 77938875
8 77939160
8 77939236
8 77939241
8 77944186
8 77944491
8 77944549
8 77947389
8 77950265
8 77950362
8 77950390
8 77954898
8 77955689
8 77956770
8 77958222
8 77958887
8 77959043
8 77960968
8 77961254
8 77961593
8 77962492
8 77963172
8 77963464
8 77964820
8 77966384
8 77968109
8 77970993
8 77970999
8 77971653
8 77972881
8 77973024
8 77973141
8 77977446
8 77980276
8 77982359
8 77983682
8 77984691
8 77986775
8 77986838
8 77986858
8 77987657
8 77987768
8 77989654
8 77991022
8 77991037
8 77991639
8 77996158
8 77997290
8 77997291
8 77997416
8 77997863
8 77998692
8 77999193
8 77999790
8 78000155
8 78001137
8 78001841
8 78002370
8 78004696
8 78004780
8 78005279
8 78005643
8 78005902
8 78006500
8 78009074
8 78014220
8 78015270
8 78015631
8 78015646
8 78015942
8 78016303
8 78018737
8 78019363
8 78020844
8 78022308
8 78023873
8 78024826
8 78025464
8 78025571
8 78025970
8 78026112
8 78027588
8 78028694
8 78028815
8 78029545
8 78030940
8 78031784
8 78032567
8 78032733
8 78032999
8 78033088
8 78033469
8 78033713
8 78034471
8 78035492
8 78036206
8 78036958
8 78040705
8 78041218
8 78042698
8 78044141
8 78044416
8 78046988
8 78053110
8 78055045
8 78055070
8 78055654
8 78055867
8 78055980
8 78056055
8 78056692
8 78057114
8 78057475
8 78058357
8 78058571
8 78058945
8 78060852
8 78061425
8 78061702
8 78061789
8 78061905
8 78061956
8 78062026
8 78062063
8 78062236
8 78062266
8 78063190
8 78064134
8 78064180
8 78064280
8 78064321
8 78064512
8 78064715
8 78064731
8 78065177
8 78065228
8 78065237
8 78065604
8 78065709
8 78065759
8 78065870
8 78065971
8 78066349
8 78066995
8 78067074
8 78067091
8 78067177
8 78067309
8 78067421
8 78067427
8 78067603
8 78067695
8 78067696
8 78067916
8 78068013
8 78068041
8 78068095
8 78068115
8 78068177
8 78068194
8 78068336
8 78068343
8 78068359
8 78068424
8 78068662
8 78068751
8 78068792
8 78068896
8 78069242
8 78069844
8 78069907
8 78070066
8 78070191
8 78070232
8 78070248
8 78070782
8 78073105
8 78073122
8 78073196
8 78073277
8 78073315
8 78073325
8 78073428
8 78073558
8 78078561
8 78078748
8 78078838
8 78078906
8 78079012
8 78079268
8 78080245
8 78081438
8 78081527
8 78082224
8 78082241
8 78083959
8 78086237
8 78086301
8 78086511
8 78086524
8 78087043
8 78087283
8 78088718
8 78088818
8 78089250
8 78089448
8 78091044
8 78091366
8 78091880
8 78092068
8 78093508
8 78094938
8 78095756
8 78095840
8 78098417
8 78098634
8 78099159
8 78099297
8 78099311
8 78099352
8 78099775
8 78100075
8 78100667
8 78103590
8 78103790
8 78104256
8 78104629
8 78105824
8 78106992
8 78108673
8 78109142
8 78112054
8 78112298
8 78112805
8 78112851
8 78113875
8 78115209
8 78115324
8 78115395
8 78115857
8 78115931
8 78118013
8 78118290
8 78118384
8 78118867
8 78119851
8 78122196
8 78122306
8 78122313
8 78122321
8 78122782
8 78124816
8 78126037
8 78126716
8 78130406
8 78130709
8 78130768
8 78131786
8 78132230
8 78132318
8 78132494
8 78132865
8 78133349
8 78133659
8 78135190
8 78135312
8 78135801
8 78136210
8 78136350
8 78136465
8 78136717
8 78140075
8 78140223
8 78140309
8 78140979
8 78141309
8 78141823
8 78141935
8 78142699
8 78142741
8 78142742
8 78142823
8 78144545
8 78145520
8 78145954
8 78147797
8 78148679
8 78149487
8 78149851
8 78149924
8 78150092
8 78150425
8 78150509
8 78151088
8 78152753
8 78152874
8 78152878
8 78153450
8 78153551
8 78153552
8 78153802
8 78154119
8 78154913
8 78156545
8 78156549
8 78157053
8 78160283
8 78160558
8 78161148
8 78162529
8 78163615
8 78163840
8 78163856
8 78163872
8 78166070
8 78166074
8 78166139
8 78168863
8 78170006
8 78170635
8 78170791
8 78171317
8 78172527
8 78172812
8 78173183
8 78173467
8 78174250
8 78175284
8 78175588
8 78176027
8 78177178
8 78177445
8 78178373
8 78179290
8 78179661
8 78182112
8 78182170
8 78183391
8 78184913
8 78185228
8 78187555
8 78188358
8 78189463
8 78191844
8 78192847
8 78193215
8 78193397
8 78194597
8 78194659
8 78196016
8 78196617
8 78196723
8 78196842
8 78196975
8 78198583
8 78198899
8 78199363
8 78200098
8 78201206
8 78201460
8 78202239
8 78203704
8 78204643
8 78205404
8 78205499
8 78205500
8 78206967
8 78207155
8 78207545
8 78207713
8 78208936
8 78209807
8 78211387
8 78211934
8 78212316
8 78212340
8 78212652
8 78213703
8 78214278
8 78214966
8 78220672
8 78224049
8 78224088
8 78226536
8 78226619
8 78228036
8 78231299
8 78231679
8 78231927
8 78233881
8 78234385
8 78235858
8 78237047
8 78241933
8 78244405
8 78245194
8 78245667
8 78247526
8 78247739
8 78249142
8 78253436
8 78253584
8 78253586
8 78254079
8 78254287
8 78254330
8 78254798
8 78255610
8 78256204
8 78256924
8 78258886
8 78260207
8 78261642
8 78262187
8 78262193
8 78263068
8 78263127
8 78263175
8 78264205
8 78265246
8 78265272
8 78265586
8 78265752
8 78265864
8 78265960
8 78267434
8 78268337
8 78268486
8 78268693
8 78272378
8 78272580
8 78273468
8 78273560
8 78274285
8 78274734
8 78275080
8 78275269
8 78275663
8 78276435
8 78277471
8 78277746
8 78277928
8 78278564
8 78278619
8 78278709
8 78279009
8 78279040
8 78279079
8 78279084
8 78279212
8 78279517
8 78279854
8 78280196
8 78280915
8 78281180
8 78281205
8 78281280
8 78281309
8 78281370
8 78281458
8 78281888
8 78281953
8 78282098
8 78282217
8 78282321
8 78282563
8 78282673
8 78282746
8 78282788
8 78282823
8 78282859
8 78282975
8 78282988
8 78283035
8 78283037
8 78283291
8 78283404
8 78283411
8 78283485
8 78283584
8 78283590
8 78283665
8 78283772
8 78283869
8 78283947
8 78283972
8 78284203
8 78284244
8 78285048
8 78285158
8 78285404
8 78285686
8 78285987
8 78286225
8 78286842
8 78286983
8 78287196
8 78287249
8 78287504
8 78287552
8 78288843
8 78289028
8 78289089
8 78289256
8 78289298
8 78289999
8 78291092
8 78291469
8 78291981
8 78292308
8 78292526
8 78293705
8 78296033
8 78296993
8 78297275
8 78299132
8 78299565
8 78300434
8 78300731
8 78301040
8 78301496
8 78301512
8 78303277
8 78304624
8 78304733
8 78306121
8 78306607
8 78306619
8 78307518
8 78307644
8 78309508
8 78315578
8 78316113
8 78316328
8 78316592
8 78318210
8 78319357
8 78319688
8 78320279
8 78320581
8 78320788
8 78321150
8 78321171
8 78321259
8 78321301
8 78321376
8 78323494
8 78323517
8 78323728
8 78323762
8 78325903
8 78326116
8 78326818
8 78326870
8 78327041
8 78327496
8 78327599
8 78328269
8 78328350
8 78328488
8 78328625
8 78328916
8 78329081
8 78329774
8 78330472
8 78330571
8 78330817
8 78331060
8 78331146
8 78332128
8 78332469
8 78332493
8 78332738
8 78332757
8 78332774
8 78333161
8 78333192
8 78333817
8 78334036
8 78334339
8 78334690
8 78335235
8 78336073
8 78336207
8 78336805
8 78337306
8 78337369
8 78337937
8 78338478
8 78339401
8 78339402
8 78339570
8 78340094
8 78341826
8 78342437
8 78344224
8 78344715
8 78345956
8 78346120
8 78346566
8 78347227
8 78347233
8 78347473
8 78347504
8 78347717
8 78348355
8 78348905
8 78349065
8 78349103
8 78349399
8 78350218
8 78350240
8 78350664
8 78350869
8 78351270
8 78351451
8 78351635
8 78351652
8 78352821
8 78353032
8 78354288
8 78354379
8 78354480
8 78354543
8 78354647
8 78354818
8 78354978
8 78355880
8 78356038
8 78356343
8 78356389
8 78356908
8 78357051
8 78357059
8 78357318
8 78357957
8 78357982
8 78358009
8 78358255
8 78358551
8 78358635
8 78360920
8 78360986
8 78361920
8 78362046
8 78362047
8 78362125
8 78362389
8 78362855
8 78362859
8 78363857
8 78363995
8 78364336
8 78364813
8 78365064
8 78365120
8 78365573
8 78365964
8 78365968
8 78365974
8 78366589
8 78366654
8 78366708
8 78366729
8 78366861
8 78367085
8 78367101
8 78367172
8 78367277
8 78367325
8 78367332
8 78367514
8 78367551
8 78367586
8 78367587
8 78367636
8 78367641
8 78367703
8 78367833
8 78367893
8 78367920
8 78367972
8 78368302
8 78368315
8 78368426
8 78368431
8 78369014
8 78369017
8 78369432
8 78369609
8 78369834
8 78369934
8 78370075
8 78370291
8 78371123
8 78371332
8 78371530
8 78371550
8 78371592
8 78371631
8 78371812
8 78372523
8 78372885
8 78373272
8 78373340
8 78373594
8 78374439
8 78374829
8 78375035
8 78375064
8 78376106
8 78376613
8 78376835
8 78377361
8 78377575
8 78377661
8 78377909
8 78377920
8 78377921
8 78378333
8 78378491
8 78378632
8 78378733
8 78378925
8 78379404
8 78380536
8 78380553
8 78380897
8 78380901
8 78381065
8 78381106
8 78381140
8 78381247
8 78381368
8 78381398
8 78382121
8 78382277
8 78382305
8 78382313
8 78382348
8 78382383
8 78382466
8 78382511
8 78382583
8 78382592
8 78382896
8 78384131
8 78384370
8 78385158
8 78385429
8 78385820
8 78386110
8 78386354
8 78386692
8 78387642
8 78388674
8 78388876
8 78389203
8 78390507
8 78391236
8 78391477
8 78392855
8 78395903
8 78399562
8 78401330
8 78401508
8 78402603
8 78402650
8 78405019
8 78406756
8 78408240
8 78410216
8 78411019
8 78412249
8 78415227
8 78416195
8 78417037
8 78417935
8 78418239
8 78418244
8 78419802
8 78420416
8 78421072
8 78423055
8 78424041
8 78430632
8 78432731
8 78432951
8 78433277
8 78436270
8 78436286
8 78437791
8 78437795
8 78438093
8 78438448
8 78438449
8 78438472
8 78439056
8 78439219
8 78439319
8 78439492
8 78439672
8 78439706
8 78439785
8 78439791
8 78439807
8 78440046
8 78440205
8 78440399
8 78440764
8 78441456
8 78442804
8 78442971
8 78442991
8 78443359
8 78443361
8 78443383
8 78443586
8 78444103
8 78444115
8 78445008
8 78445475
8 78445667
8 78445972
8 78447648
8 78448722
8 78449260
8 78449301
8 78449671
8 78449687
8 78449718
8 78450639
8 78450779
8 78457055
8 78457285
8 78457363
8 78457558
8 78457684
8 78457983
8 78458052
8 78458726
8 78458766
8 78458787
8 78458794
8 78458860
8 78458972
8 78458994
8 78459158
8 78459257
8 78459601
8 78459995
8 78460052
8 78460066
8 78460084
8 78460378
8 78460579
8 78460769
8 78460922
8 78461053
8 78462622
8 78462669
8 78462770
8 78462868
8 78462919
8 78462942
8 78463249
8 78463484
8 78463601
8 78463612
8 78463621
8 78464116
8 78464184
8 78464270
8 78464378
8 78464389
8 78464582
8 78464586
8 78464607
8 78464616
8 78464642
8 78465002
8 78465049
8 78465938
8 78466236
8 78466374
8 78466735
8 78466752
8 78467193
8 78467481
8 78467582
8 78467587
8 78468059
8 78468602
8 78469042
8 78469099
8 78469309
8 78469341
8 78469416
8 78469475
8 78469763
8 78470819
8 78473324
8 78473346
8 78473350
8 78473352
8 78473645
8 78473781
8 78473791
8 78473829
8 78473971
8 78474154
8 78474239
8 78474272
8 78474415
8 78474479
8 78474620
8 78474692
8 78474726
8 78474794
8 78475019
8 78475037
8 78475294
8 78476693
8 78476929
8 78477912
8 78477967
8 78477989
8 78478063
8 78478942
8 78478970
8 78479166
8 78479614
8 78479819
8 78479889
8 78479895
8 78479941
8 78479954
8 78479965
8 78479972
8 78480016
8 78480149
8 78480452
8 78480505
8 78482911
8 78484282
8 78484309
8 78484477
8 78489563
8 78489875
8 78490431
8 78490492
8 78490613
8 78490709
8 78490716
8 78490754
8 78491025
8 78491123
8 78491299
8 78491311
8 78491400
8 78491506
8 78491764
8 78491938
8 78492143
8 78492404
8 78492566
8 78492611
8 78492670
8 78492758
8 78492955
8 78492958
8 78493147
8 78493209
8 78493241
8 78493320
8 78493690
8 78493944
8 78493953
8 78493960
8 78494078
8 78494140
8 78494316
8 78494437
8 78494444
8 78494488
8 78494531
8 78494624
8 78494699
8 78494713
8 78494781
8 78495342
8 78495366
8 78495368
8 78495428
8 78495597
8 78495665
8 78495686
8 78496380
8 78496431
8 78496716
8 78496750
8 78497073
8 78497190
8 78497225
8 78497293
8 78497336
8 78497578
8 78497748
8 78497795
8 78497854
8 78497992
8 78497997
8 78498268
8 78498617
8 78498976
8 78499536
8 78499718
8 78499793
8 78500274
8 78500407
8 78500408
8 78501842
8 78502461
8 78502529
8 78502765
8 78503092
8 78503500
8 78503584
8 78505292
8 78509285
8 78509291
8 78509397
8 78509856
8 78513171
8 78513276
8 78514668
8 78516001
8 78516003
8 78516590
8 78517412
8 78517897
8 78517991
8 78519884
8 78520028
8 78520352
8 78520970
8 78521148
8 78521588
8 78521988
8 78522114
8 78523282
8 78523432
8 78523820
8 78524412
8 78524574
8 78524728
8 78525018
8 78525380
8 78525515
8 78525703
8 78526231
8 78526547
8 78526798
8 78527001
8 78527147
8 78527474
8 78527639
8 78527972
8 78528076
8 78528195
8 78528197
8 78528198
8 78528200
8 78528202
8 78528826
8 78528966
8 78529792
8 78529849
8 78530503
8 78530983
8 78531080
8 78531871
8 78532610
8 78533117
8 78533604
8 78533672
8 78534015
8 78534470
8 78535254
8 78535448
8 78537976
8 78538086
8 78538113
8 78541606
8 78542081
8 78542785
8 78542903
8 78544115
8 78547036
8 78547154
8 78547657
8 78547801
8 78548438
8 78548454
8 78549393
8 78549450
8 78549553
8 78549671
8 78549957
8 78550088
8 78550119
8 78550235
8 78550427
8 78550474
8 78550704
8 78550717
8 78550737
8 78550748
8 78550757
8 78550851
8 78551639
8 78552182
8 78552195
8 78552250
8 78552334
8 78552428
8 78552534
8 78552650
8 78552818
8 78552892
8 78552980
8 78553227
8 78553231
8 78553246
8 78553323
8 78553461
8 78553479
8 78553720
8 78554091
8 78554111
8 78554119
8 78554145
8 78554277
8 78554591
8 78554678
8 78555330
8 78556780
8 78556976
8 78557232
8 78558333
8 78558450
8 78558871
8 78558879
8 78558963
8 78559097
8 78559451
8 78559928
8 78559973
8 78560092
8 78560169
8 78560524
8 78560585
8 78562648
8 78563586
8 78565274
8 78565379
8 78565422
8 78566698
8 78566745
8 78567185
8 78567745
8 78567887
8 78568293
8 78568431
8 78570646
8 78570891
8 78571605
8 78572072
8 78572220
8 78572791
8 78573567
8 78573643
8 78574041
8 78575058
8 78575604
8 78575895
8 78576115
8 78576150
8 78577206
8 78577329
8 78577493
8 78577780
8 78577993
8 78578522
8 78578604
8 78579498
8 78580615
8 78580795
8 78580846
8 78580932
8 78581115
8 78581404
8 78581528
8 78582185
8 78582856
8 78583586
8 78583665
8 78583825
8 78583997
8 78584077
8 78584327
8 78585174
8 78586011
8 78587452
8 78588030
8 78588498
8 78588629
8 78588791
8 78588846
8 78588868
8 78590473
8 78590720
8 78591749
8 78591753
8 78591981
8 78592140
8 78592181
8 78592324
8 78592459
8 78592693
8 78592745
8 78592751
8 78593040
8 78593101
8 78594719
8 78595083
8 78595156
8 78595202
8 78595203
8 78595262
8 78595287
8 78595319
8 78595324
8 78595456
8 78595501
8 78595526
8 78595579
8 78595585
8 78595587
8 78595624
8 78595898
8 78595920
8 78595925
8 78595933
8 78595947
8 78596003
8 78596244
8 78596310
8 78596409
8 78596415
8 78596463
8 78596717
8 78596718
8 78596886
8 78598422
8 78598768
8 78599181
8 78599776
8 78599995
8 78600042
8 78600050
8 78600638
8 78600942
8 78601706
8 78601924
8 78602100
8 78602141
8 78602273
8 78602341
8 78602473
8 78602599
8 78602761
8 78602795
8 78602814
8 78602968
8 78602972
8 78603083
8 78603160
8 78603250
8 78603296
8 78603761
8 78603791
8 78603862
8 78603863
8 78603942
8 78604239
8 78604293
8 78604400
8 78604545
8 78604594
8 78604818
8 78604832
8 78604863
8 78605561
8 78605837
8 78605861
8 78606055
8 78606390
8 78606646
8 78606669
8 78606843
8 78606977
8 78607256
8 78607411
8 78607597
8 78607640
8 78607797
8 78607890
8 78608267
8 78608331
8 78608816
8 78608910
8 78608978
8 78609029
8 78609031
8 78609109
8 78609185
8 78609213
8 78609465
8 78609501
8 78609619
8 78609742
8 78609802
8 78609809
8 78609946
8 78610042
8 78610093
8 78610174
8 78610210
8 78610369
8 78610472
8 78610510
8 78610675
8 78610681
8 78610706
8 78610796
8 78610922
8 78610935
8 78610967
8 78611069
8 78611073
8 78611473
8 78611798
8 78611820
8 78612046
8 78612256
8 78612294
8 78612599
8 78614159
8 78614200
8 78614213
8 78614227
8 78614495
8 78614837
8 78614976
8 78615086
8 78615118
8 78615254
8 78615309
8 78615475
8 78615604
8 78615621
8 78615625
8 78615907
8 78616126
8 78616170
8 78616198
8 78616233
8 78616327
8 78616355
8 78616476
8 78616477
8 78616659
8 78616707
8 78617133
8 78617141
8 78617360
8 78617468
8 78617476
8 78617836
8 78618007
8 78618064
8 78618104
8 78618136
8 78618249
8 78618522
8 78620137
8 78620449
8 78620631
8 78620732
8 78621253
8 78621306
8 78621326
8 78621367
8 78621613
8 78621806
8 78622050
8 78622250
8 78622265
8 78622285
8 78622286
8 78623025
8 78623083
8 78623423
8 78623489
8 78623754
8 78624026
8 78625518
8 78625592
8 78625593
8 78625595
8 78625606
8 78625625
8 78625667
8 78625869
8 78626354
8 78626513
8 78626706
8 78627318
8 78627415
8 78627445
8 78627469
8 78627559
8 78627615
8 78630202
8 78630299
8 78630351
8 78630537
8 78630703
8 78632869
8 78633036
8 78634251
8 78634496
8 78635168
8 78635189
8 78635819
8 78636180
8 78636741
8 78637235
8 78637284
8 78637398
8 78638041
8 78638294
8 78638846
8 78639282
8 78639512
8 78639579
8 78640769
8 78641119
8 78641682
8 78641843
8 78642901
8 78644121
8 78644125
8 78644413
8 78644636
8 78645403
8 78645514
8 78645750
8 78645842
8 78645848
8 78646304
8 78646612
8 78646757
8 78647019
8 78647104
8 78647650
8 78647756
8 78647788
8 78647955
8 78648031
8 78648056
8 78648365
8 78648381
8 78648431
8 78648470
8 78648797
8 78648807
8 78648986
8 78649385
8 78649417
8 78649462
8 78649504
8 78649872
8 78650049
8 78651073
8 78651092
8 78651119
8 78651138
8 78651209
8 78651627
8 78651642
8 78651773
8 78651793
8 78651859
8 78651912
8 78652654
8 78652837
8 78652963
8 78653029
8 78653483
8 78654113
8 78654220
8 78654438
8 78655162
8 78655591
8 78655677
8 78656257
8 78656352
8 78656407
8 78656642
8 78656717
8 78656861
8 78657009
8 78657151
8 78657221
8 78657357
8 78657364
8 78657381
8 78657387
8 78657405
8 78657433
8 78657579
8 78657724
8 78657729
8 78657833
8 78658047
8 78658129
8 78658785
8 78658894
8 78658906
8 78658966
8 78659132
8 78659217
8 78659221
8 78659252
8 78659262
8 78659328
8 78659411
8 78659435
8 78659499
8 78659591
8 78659703
8 78659734
8 78659759
8 78659851
8 78659891
8 78661625
8 78661636
8 78661653
8 78662219
8 78662235
8 78662521
8 78662545
8 78662594
8 78663033
8 78663073
8 78663603
8 78663872
8 78663877
8 78663892
8 78664805
8 78665247
8 78665543
8 78665666
8 78665722
8 78666133
8 78666403
8 78666465
8 78666582
8 78666769
8 78671272
8 78671351
8 78671352
8 78671463
8 78671510
8 78671582
8 78671602
8 78671631
8 78671647
8 78671661
8 78671712
8 78671746
8 78675355
8 78675359
8 78675473
8 78675474
8 78675504
8 78675553
8 78675621
8 78675667
8 78675676
8 78675693
8 78675698
8 78675792
8 78675808
8 78676006
8 78676242
8 78676681
8 78678620
8 78678671
8 78678679
8 78678735
8 78678929
8 78679120
8 78679253
8 78679255
8 78679338
8 78679840
8 78680443
8 78680872
8 78680886
8 78680914
8 78680945
8 78681103
8 78681677
8 78682458
8 78683897
8 78683979
8 78684247
8 78684626
8 78684725
8 78684747
8 78684762
8 78684852
8 78685102
8 78685415
8 78686578
8 78687436
8 78688297
8 78688682
8 78688766
8 78688772
8 78689840
8 78692930
8 78693316
8 78694073
8 78694201
8 78694601
8 78695282
8 78696373
8 78697330
8 78698222
8 78698628
8 78699033
8 78699254
8 78700219
8 78701392
8 78707523
8 78708462
8 78711234
8 78711721
8 78712198
8 78712480
8 78712948
8 78713216
8 78713324
8 78713810
8 78714583
8 78716518
8 78718378
8 78720502
8 78722006
8 78723102
8 78724771
8 78724790
8 78725243
8 78729240
8 78732129
8 78732838
8 78733400
8 78737297
8 78737306
8 78737979
8 78738121
8 78739746
8 78740497
8 78740758
8 78743487
8 78746291
8 78746486
8 78747540
8 78747913
8 78750940
8 78754117
8 78754989
8 78756405
8 78756971
8 78757161
8 78757211
8 78757818
8 78758236
8 78760820
8 78765270
8 78765361
8 78767736
8 78768757
8 78769614
8 78769644
8 78769646
8 78769739
8 78770212
8 78770463
8 78770484
8 78770676
8 78770723
8 78770740
8 78770925
8 78770963
8 78771006
8 78771202
8 78771635
8 78771817
8 78771993
8 78772049
8 78772127
8 78772268
8 78772680
8 78773027
8 78774059
8 78774576
8 78775722
8 78776252
8 78777302
8 78777824
8 78778262
8 78779095
8 78780991
8 78784662
8 78785356
8 78788179
8 78788477
8 78789442
8 78789853
8 78792987
8 78793801
8 78793898
8 78794490
8 78796243
8 78797104
8 78797312
8 78800080
8 78800082
8 78800863
8 78801249
8 78801758
8 78801830
8 78802730
8 78803087
8 78803254
8 78803454
8 78803838
8 78803888
8 78804252
8 78804394
8 78804554
8 78804601
8 78805057
8 78805504
8 78805820
8 78805895
8 78805949
8 78805976
8 78806406
8 78806469
8 78806478
8 78806516
8 78806604
8 78806635
8 78807051
8 78807114
8 78807127
8 78807192
8 78807204
8 78807219
8 78807249
8 78807316
8 78807525
8 78807578
8 78807580
8 78808067
8 78808327
8 78808799
8 78808887
8 78810542
8 78810967
8 78811697
8 78812772
8 78812823
8 78814049
8 78814087
8 78814866
8 78815160
8 78815313
8 78816711
8 78816762
8 78816911
8 78817302
8 78817327
8 78817912
8 78818110
8 78818186
8 78818461
8 78819240
8 78819472
8 78819473
8 78819702
8 78819994
8 78820024
8 78820101
8 78820235
8 78820302
8 78820312
8 78820316
8 78820319
8 78820427
8 78820468
8 78820544
8 78820565
8 78820776
8 78820901
8 78820912
8 78820944
8 78820950
8 78821067
8 78821094
8 78821210
8 78821449
8 78821458
8 78821535
8 78821774
8 78821837
8 78823777
8 78823905
8 78823999
8 78824106
8 78824149
8 78824174
8 78824343
8 78824391
8 78825303
8 78825456
8 78826412
8 78826501
8 78826896
8 78827400
8 78827680
8 78828203
8 78828269
8 78828432
8 78828612
8 78828729
8 78828840
8 78828847
8 78829077
8 78829145
8 78829395
8 78829524
8 78829581
8 78829679
8 78829773
8 78831633
8 78831634
8 78832282
8 78832496
8 78832603
8 78832620
8 78832722
8 78832785
8 78833070
8 78833165
8 78833179
8 78833263
8 78833287
8 78833500
8 78833676
8 78833915
8 78833968
8 78833990
8 78834121
8 78834199
8 78834211
8 78834372
8 78834538
8 78834662
8 78834771
8 78834834
8 78835301
8 78835337
8 78835430
8 78835936
8 78836674
8 78836747
8 78836810
8 78836987
8 78837111
8 78837141
8 78837497
8 78840416
8 78840751
8 78844072
8 78844558
8 78847072
8 78848571
8 78849651
8 78849855
8 78849886
8 78850138
8 78850405
8 78851182
8 78851609
8 78851616
8 78851798
8 78852371
8 78852442
8 78852482
8 78853368
8 78854872
8 78856318
8 78857452
8 78858783
8 78859089
8 78860031
8 78860153
8 78860169
8 78860695
8 78860701
8 78860954
8 78861084
8 78861569
8 78861688
8 78861831
8 78861873
8 78861874
8 78862860
8 78862867
8 78862877
8 78863976
8 78864015
8 78864189
8 78864190
8 78864550
8 78868260
8 78868326
8 78868381
8 78868434
8 78868526
8 78868560
8 78868837
8 78868932
8 78868961
8 78868988
8 78869106
8 78869167
8 78869259
8 78869260
8 78869323
8 78869325
8 78869326
8 78870428
8 78870457
8 78870985
8 78871338
8 78872500
8 78872604
8 78872640
8 78872768
8 78872868
8 78873086
8 78873109
8 78873158
8 78873186
8 78873360
8 78873558
8 78874146
8 78874154
8 78874253
8 78874276
8 78875014
8 78875075
8 78875205
8 78875385
8 78875422
8 78875653
8 78875854
8 78875908
8 78876000
8 78876298
8 78876667
8 78876693
8 78877068
8 78877322
8 78877475
8 78877668
8 78877740
8 78877806
8 78877948
8 78878026
8 78878398
8 78878409
8 78878435
8 78878582
8 78878606
8 78878662
8 78878771
8 78878857
8 78878968
8 78879542
8 78879712
8 78879787
8 78879794
8 78879879
8 78879981
8 78880015
8 78880090
8 78880111
8 78880228
8 78880235
8 78880610
8 78880724
8 78880725
8 78880819
8 78881004
8 78881091
8 78881124
8 78881249
8 78881344
8 78881370
8 78881594
8 78882202
8 78882334
8 78882698
8 78883085
8 78883232
8 78883462
8 78883544
8 78883643
8 78883650
8 78883720
8 78883765
8 78884018
8 78884358
8 78884451
8 78884521
8 78885098
8 78885118
8 78885241
8 78885593
8 78885675
8 78886341
8 78887062
8 78887928
8 78888253
8 78888270
8 78888279
8 78888336
8 78888423
8 78889311
8 78889442
8 78889548
8 78889663
8 78890386
8 78891907
8 78892421
8 78893069
8 78895599
8 78895844
8 78896110
8 78896212
8 78896854
8 78897153
8 78897327
8 78897815
8 78897861
8 78898058
8 78898886
8 78899107
8 78899218
8 78899258
8 78899259
8 78899370
8 78899646
8 78899756
8 78899784
8 78899939
8 78900048
8 78900095
8 78900144
8 78900178
8 78900248
8 78900366
8 78900387
8 78900459
8 78900635
8 78900638
8 78900657
8 78900927
8 78900968
8 78901127
8 78901211
8 78901265
8 78901326
8 78901441
8 78901477
8 78901479
8 78901481
8 78901536
8 78901537
8 78901653
8 78901738
8 78901884
8 78901967
8 78902236
8 78902354
8 78902413
8 78902577
8 78902586
8 78902597
8 78902616
8 78902631
8 78902652
8 78903180
8 78903313
8 78903355
8 78904200
8 78904274
8 78904811
8 78905670
8 78905802
8 78905818
8 78905947
8 78906060
8 78906099
8 78906170
8 78906450
8 78906451
8 78906463
8 78906532
8 78906592
8 78906680
8 78906775
8 78906780
8 78906812
8 78906883
8 78906978
8 78907135
8 78907205
8 78907703
8 78908270
8 78908308
8 78908319
8 78908320
8 78908348
8 78909018
8 78909038
8 78909098
8 78909729
8 78909949
8 78910010
8 78910011
8 78910252
8 78910661
8 78911006
8 78911181
8 78911508
8 78911620
8 78911736
8 78911747
8 78911913
8 78911920
8 78911935
8 78912042
8 78912060
8 78912086
8 78912091
8 78912092
8 78912147
8 78912225
8 78912311
8 78912415
8 78912604
8 78913061
8 78913168
8 78913200
8 78913365
8 78913427
8 78913669
8 78913869
8 78913886
8 78913967
8 78914040
8 78914193
8 78914245
8 78914287
8 78914368
8 78914388
8 78914431
8 78914543
8 78914606
8 78914629
8 78914852
8 78915038
8 78915200
8 78915332
8 78915359
8 78915499
8 78915921
8 78916008
8 78916113
8 78916156
8 78916170
8 78916392
8 78916431
8 78916528
8 78916839
8 78917734
8 78917755
8 78917929
8 78917968
8 78918071
8 78918073
8 78918095
8 78918127
8 78918207
8 78918208
8 78918222
8 78918237
8 78918324
8 78918471
8 78918528
8 78918532
8 78918979
8 78918985
8 78919191
8 78919192
8 78919614
8 78919626
8 78919692
8 78919714
8 78919717
8 78919728
8 78919732
8 78919741
8 78919983
8 78919996
8 78920096
8 78920097
8 78920133
8 78920295
8 78920296
8 78920310
8 78920359
8 78920377
8 78920408
8 78920736
8 78920802
8 78920804
8 78920827
8 78920869
8 78920933
8 78921439
8 78921464
8 78922283
8 78922307
8 78922338
8 78923578
8 78923710
8 78923743
8 78923778
8 78923959
8 78923969
8 78924216
8 78924244
8 78924997
8 78929221
8 78929263
8 78929264
8 78929446
8 78929929
8 78940719
8 78941870
8 78942445
8 78943014
8 78943084
8 78943091
8 78943104
8 78945161
8 78945780
8 78946436
8 78946478
8 78946502
8 78948484
8 78948973
8 78953134
8 78956291
8 78958553
8 78958776
8 78960639
8 78964797
8 78964892
8 78965202
8 78965777
8 78966520
8 78966825
8 78967199
8 78967793
8 78969676
8 78970131
8 78970190
8 78970289
8 78970826
8 78970890
8 78970952
8 78970987
8 78973050
8 78975075
8 78975725
8 78976159
8 78976204
8 78976363
8 78976735
8 78977764
8 78977808
8 78981032
8 78981768
8 78983071
8 78984784
8 78986166
8 78986568
8 78986587
8 78986600
8 78986691
8 78987137
8 78987726
8 78987986
8 78988274
8 78991530
8 78991594
8 78991881
8 78992012
8 78992179
8 78992397
8 78992398
8 78992453
8 78992637
8 78993216
8 78993219
8 78993772
8 78994314
8 78996112
8 78996643
8 78997135
8 78997789
8 78998263
8 79000145
8 79004700
8 79004808
8 79004908
8 79004934
8 79004941
8 79005181
8 79005209
8 79005407
8 79005990
8 79006359
8 79008060
8 79008798
8 79009097
8 79010154
8 79010428
8 79013687
8 79016253
8 79020355
8 79020392
8 79020835
8 79020967
8 79022887
8 79023039
8 79023215
8 79023300
8 79024670
8 79025600
8 79026266
8 79026310
8 79026533
8 79027011
8 79027654
8 79029536
8 79029570
8 79029772
8 79029892
8 79030065
8 79031125
8 79031172
8 79031240
8 79031250
8 79031408
8 79031433
8 79031442
8 79031620
8 79031788
8 79032003
8 79032608
8 79032806
8 79032894
8 79033233
8 79033351
8 79033356
8 79033429
8 79033457
8 79034367
8 79034440
8 79034913
8 79034951
8 79035096
8 79035217
8 79035321
8 79035524
8 79036011
8 79036117
8 79036129
8 79036275
8 79036278
8 79036532
8 79036533
8 79036840
8 79036873
8 79036882
8 79037038
8 79037238
8 79037536
8 79037582
8 79037655
8 79037657
8 79037827
8 79038043
8 79038083
8 79038241
8 79038270
8 79038277
8 79038434
8 79038758
8 79038868
8 79040621
8 79040663
8 79040763
8 79040772
8 79040793
8 79040817
8 79040990
8 79041069
8 79041165
8 79041324
8 79041432
8 79041510
8 79041555
8 79041699
8 79041706
8 79041818
8 79041819
8 79041928
8 79042962
8 79042968
8 79042969
8 79043001
8 79043007
8 79043245
8 79043332
8 79043348
8 79043356
8 79043361
8 79043488
8 79043489
8 79043552
8 79043623
8 79043709
8 79043717
8 79043759
8 79043778
8 79043782
8 79043814
8 79044208
8 79044224
8 79044412
8 79044554
8 79044602
8 79044705
8 79044740
8 79044827
8 79046380
8 79046589
8 79046601
8 79047152
8 79047178
8 79047197
8 79047379
8 79047500
8 79047586
8 79047833
8 79047886
8 79047984
8 79048113
8 79048194
8 79048319
8 79048339
8 79048537
8 79048583
8 79048584
8 79048612
8 79048873
8 79048885
8 79048975
8 79049039
8 79049267
8 79049325
8 79049385
8 79050774
8 79050874
8 79051508
8 79051649
8 79051711
8 79052176
8 79052286
8 79052785
8 79053171
8 79053172
8 79053256
8 79053443
8 79054101
8 79057404
8 79057461
8 79057594
8 79057601
8 79061926
8 79063105
8 79063360
8 79063573
8 79064972
8 79066019
8 79066166
8 79066258
8 79066663
8 79068794
8 79068827
8 79070739
8 79073872
8 79074996
8 79075429
8 79075453
8 79076176
8 79077055
8 79077637
8 79077959
8 79078274
8 79078832
8 79080836
8 79081331
8 79086655
8 79090682
8 79090914
8 79091391
8 79093035
8 79094805
8 79095128
8 79096228
8 79096401
8 79101143
8 79101405
8 79101871
8 79102832
8 79103135
8 79106541
8 79106901
8 79107311
8 79107510
8 79107527
8 79107790
8 79107835
8 79107993
8 79108099
8 79108299
8 79108325
8 79108827
8 79109597
8 79109602
8 79109732
8 79109785
8 79109790
8 79109799
8 79109838
8 79109874
8 79109939
8 79109942
8 79109960
8 79110020
8 79110109
8 79110142
8 79110442
8 79110850
8 79110861
8 79111067
8 79114258
8 79115207
8 79118820
8 79119805
8 79119918
8 79120290
8 79120298
8 79122804
8 79122926
8 79123054
8 79123101
8 79123206
8 79123442
8 79123500
8 79123736
8 79123789
8 79123806
8 79124004
8 79124021
8 79124080
8 79124138
8 79124248
8 79124265
8 79124368
8 79124407
8 79124445
8 79124487
8 79124510
8 79124590
8 79130943
8 79145259
8 79146441
8 79147139
8 79156374
8 79157683
8 79157821
8 79158735
8 79160660
8 79161668
8 79162939
8 79163481
8 79163573
8 79163680
8 79166166
8 79166419
8 79167259
8 79169653
8 79173822
8 79179620
8 79180196
8 79181321
8 79182489
8 79183581
8 79185197
8 79190102
8 79190175
8 79192253
8 79195251
8 79197834
8 79201078
8 79202551
8 79204462
8 79205722
8 79207942
8 79208781
8 79209463
8 79210968
8 79214507
8 79217892
8 79218157
8 79219007
8 79219598
8 79223950
8 79229097
8 79229482
8 79233279
8 79233682
8 79234117
8 79234284
8 79235271
8 79236038
8 79239861
8 79244122
8 79245246
8 79253324
8 79254969
8 79256023
8 79257221
8 79263570
8 79265693
8 79265739
8 79265949
8 79269372
8 79269796
8 79269835
8 79270583
8 79270890
8 79271171
8 79272638
8 79272705
8 79272846
8 79274283
8 79274531
8 79275350
8 79277325
8 79277984
8 79278683
8 79278836
8 79278953
8 79278975
8 79280035
8 79283891
8 79284948
8 79285865
8 79286133
8 79288368
8 79288898
8 79292760
8 79295780
8 79303786
8 79304911
8 79307513
8 79309169
8 79313315
8 79313767
8 79315174
8 79315958
8 79318820
8 79322291
8 79330900
8 79332103
8 79336576
8 79337631
8 79338002
8 79339181
8 79342705
8 79344031
8 79347208
8 79347549
8 79352356
8 79352379
8 79353666
8 79353814
8 79363258
8 79363350
8 79363625
8 79363754
8 79364478
8 79364602
8 79364687
8 79365428
8 79366849
8 79369198
8 79369890
8 79369891
8 79370186
8 79370409
8 79375940
8 79378827
8 79378951
8 79378963
8 79380009
8 79380873
8 79382030
8 79382630
8 79383609
8 79383691
8 79384636
8 79384870
8 79384933
8 79384934
8 79385664
8 79390524
8 79390715
8 79391625
8 79392486
8 79393102
8 79393167
8 79393214
8 79393422
8 79393776
8 79393927
8 79393928
8 79394350
8 79394817
8 79395085
8 79395511
8 79395644
8 79395834
8 79395838
8 79395871
8 79395898
8 79395956
8 79400640
8 79401586
8 79401755
8 79401766
8 79402116
8 79402841
8 79403053
8 79403068
8 79403660
8 79404107
8 79404129
8 79404816
8 79404844
8 79405393
8 79405785
8 79407182
8 79407535
8 79408092
8 79408845
8 79409113
8 79412047
8 79412655
8 79412892
8 79413102
8 79413147
8 79413166
8 79413233
8 79413324
8 79413399
8 79413404
8 79413449
8 79413479
8 79413514
8 79413557
8 79413563
8 79413573
8 79413585
8 79413633
8 79414225
8 79414229
8 79414269
8 79414567
8 79414593
8 79414634
8 79417425
8 79417579
8 79417751
8 79417890
8 79418024
8 79418033
8 79418034
8 79418182
8 79418224
8 79418230
8 79418509
8 79418645
8 79418935
8 79418990
8 79418999
8 79419281
8 79419427
8 79419561
8 79419575
8 79419699
8 79419745
8 79419782
8 79419849
8 79419856
8 79419911
8 79420004
8 79420165
8 79420493
8 79420500
8 79420665
8 79420671
8 79420786
8 79421390
8 79421398
8 79421416
8 79421418
8 79421430
8 79421566
8 79422019
8 79422739
8 79422847
8 79423815
8 79424393
8 79424576
8 79424908
8 79425463
8 79425477
8 79425805
8 79427357
8 79428413
8 79430880
8 79430938
8 79431274
8 79431593
8 79434549
8 79435502
8 79435539
8 79436347
8 79436692
8 79436707
8 79436708
8 79437019
8 79437798
8 79441158
8 79443596
8 79443879
8 79444097
8 79444153
8 79444704
8 79445663
8 79445870
8 79446887
8 79447931
8 79448041
8 79448311
8 79448688
8 79450604
8 79450908
8 79451206
8 79451309
8 79451561
8 79452582
8 79452683
8 79453424
8 79455385
8 79455575
8 79455711
8 79456642
8 79460806
8 79460891
8 79461753
8 79462255
8 79462510
8 79463042
8 79464070
8 79464333
8 79466902
8 79471657
8 79472951
8 79473219
8 79473611
8 79475640
8 79476533
8 79476860
8 79480647
8 79480923
8 79480937
8 79481561
8 79482216
8 79482414
8 79482482
8 79482630
8 79483876
8 79484462
8 79484549
8 79484593
8 79484880
8 79487806
8 79488137
8 79489213
8 79489511
8 79490273
8 79490345
8 79492028
8 79493090
8 79494260
8 79496011
8 79496736
8 79497986
8 79498038
8 79498524
8 79500219
8 79500346
8 79501260
8 79502592
8 79503299
8 79503866
8 79504633
8 79506539
8 79510108
8 79510426
8 79510673
8 79513426
8 79514686
8 79514821
8 79514938
8 79519024
8 79519345
8 79520276
8 79520407
8 79520854
8 79521418
8 79522316
8 79522999
8 79524469
8 79525480
8 79525561
8 79526458
8 79532369
8 79539946
8 79540354
8 79542156
8 79542827
8 79551761
8 79552858
8 79553779
8 79555891
8 79557464
8 79557469
8 79557881
8 79558632
8 79559377
8 79563346
8 79568188
8 79568639
8 79568836
8 79570578
8 79571394
8 79574088
8 79574604
8 79575559
8 79576821
8 79577430
8 79577580
8 79580063
8 79581290
8 79581619
8 79581649
8 79581717
8 79582337
8 79585156
8 79585701
8 79586040
8 79587272
8 79588301
8 79588551
8 79588986
8 79589273
8 79589543
8 79590455
8 79592229
8 79592411
8 79593221
8 79594358
8 79594529
8 79596088
8 79596266
8 79596537
8 79597074
8 79597110
8 79597402
8 79597403
8 79598007
8 79599704
8 79600047
8 79600933
8 79601287
8 79601754
8 79602921
8 79604223
8 79604968
8 79605000
8 79605095
8 79605283
8 79606104
8 79606172
8 79608159
8 79608333
8 79608400
8 79608706
8 79609568
8 79609766
8 79609995
8 79611846
8 79613187
8 79615977
8 79616324
8 79616720
8 79616968
8 79616969
8 79617051
8 79617842
8 79618499
8 79618615
8 79618916
8 79619445
8 79620594
8 79622399
8 79624025
8 79624299
8 79624459
8 79625125
8 79629265
8 79629335
8 79629404
8 79629570
8 79630076
8 79634658
8 79634749
8 79637399
8 79638573
8 79638807
8 79638810
8 79639577
8 79639817
8 79640163
8 79640732
8 79641384
8 79641866
8 79642125
8 79643302
8 79643705
8 79643715
8 79643855
8 79644011
8 79644013
8 79644014
8 79644437
8 79647383
8 79648055
8 79649028
8 79649039
8 79649233
8 79649891
8 79655157
8 79656039
8 79656192
8 79656544
8 79656614
8 79656936
8 79658244
8 79660375
8 79661607
8 79661695
8 79662011
8 79662065
8 79662355
8 79664427
8 79664898
8 79665042
8 79665253
8 79666400
8 79667069
8 79667560
8 79668800
8 79669851
8 79682410
8 79683149
8 79684558
8 79684681
8 79685071
8 79685130
8 79687493
8 79688815
8 79689755
8 79690218
8 79700011
8 79700087
8 79702140
8 79703983
8 79705667
8 79707091
8 79707190
8 79711262
8 79714526
8 79714600
8 79714796
8 79717314
8 79721046
8 79727123
8 79728052
8 79728117
8 79728162
8 79728513
8 79729427
8 79729450
8 79729478
8 79731135
8 79731170
8 79732382
8 79732395
8 79733033
8 79733182
8 79733521
8 79736262
8 79736576
8 79736861
8 79738140
8 79739117
8 79739166
8 79739954
8 79740103
8 79740520
8 79740603
8 79742234
8 79743827
8 79744483
8 79744579
8 79745404
8 79746115
8 79746483
8 79748068
8 79748248
8 79748309
8 79748391
8 79748397
8 79748476
8 79748480
8 79748485
8 79748546
8 79748614
8 79748629
8 79748794
8 79748931
8 79749119
8 79749354
8 79749431
8 79749574
8 79750049
8 79750294
8 79752207
8 79752266
8 79752268
8 79752503
8 79752658
8 79752710
8 79752836
8 79753123
8 79753646
8 79754120
8 79754484
8 79754881
8 79754905
8 79754913
8 79755078
8 79755184
8 79755292
8 79755406
8 79755643
8 79756911
8 79757010
8 79757218
8 79757778
8 79758108
8 79758204
8 79758339
8 79758717
8 79760592
8 79760794
8 79763482
8 79765281
8 79773190
8 79773347
8 79773548
8 79773574
8 79773692
8 79775675
8 79776070
8 79776233
8 79776531
8 79776536
8 79776542
8 79776587
8 79776595
8 79776652
8 79776777
8 79777034
8 79777207
8 79777278
8 79777412
8 79777519
8 79777904
8 79778574
8 79778664
8 79778881
8 79778938
8 79780404
8 79783316
8 79783947
8 79785068
8 79785717
8 79786298
8 79786403
8 79786621
8 79786658
8 79786968
8 79787195
8 79787211
8 79787321
8 79787434
8 79787456
8 79787472
8 79787549
8 79787776
8 79787787
8 79788116
8 79788117
8 79788243
8 79788311
8 79788360
8 79788783
8 79789485
8 79789486
8 79789499
8 79789687
8 79789718
8 79789742
8 79789779
8 79789814
8 79789999
8 79790187
8 79790766
8 79791124
8 79791185
8 79791192
8 79792527
8 79792602
8 79792662
8 79792736
8 79793184
8 79793346
8 79793549
8 79793601
8 79793639
8 79793781
8 79793782
8 79794132
8 79794154
8 79794203
8 79794493
8 79794536
8 79794562
8 79794689
8 79795512
8 79795659
8 79795839
8 79795953
8 79796444
8 79796716
8 79796760
8 79797630
8 79797828
8 79797924
8 79797966
8 79797967
8 79798106
8 79798136
8 79798265
8 79798336
8 79798388
8 79798410
8 79798532
8 79798656
8 79798673
8 79798734
8 79798801
8 79798887
8 79798930
8 79799029
8 79799044
8 79799107
8 79799162
8 79799470
8 79799478
8 79799484
8 79799878
8 79800125
8 79800323
8 79800454
8 79800574
8 79800610
8 79800614
8 79800977
8 79801052
8 79801053
8 79801560
8 79802136
8 79802278
8 79802984
8 79803545
8 79803556
8 79803732
8 79803864
8 79803936
8 79804256
8 79804323
8 79804518
8 79804805
8 79805069
8 79805201
8 79805204
8 79805242
8 79805362
8 79805420
8 79805963
8 79806161
8 79806422
8 79806675
8 79807398
8 79807721
8 79807749
8 79807926
8 79807944
8 79808118
8 79808224
8 79808249
8 79808458
8 79808670
8 79808874
8 79809101
8 79809205
8 79809259
8 79809410
8 79809998
8 79810675
8 79811093
8 79811670
8 79812531
8 79812588
8 79812654
8 79812686
8 79812728
8 79813502
8 79814306
8 79814389
8 79816738
8 79817581
8 79818617
8 79818631
8 79818632
8 79818947
8 79819135
8 79819450
8 79819789
8 79820383
8 79820569
8 79820640
8 79821062
8 79821127
8 79821565
8 79821735
8 79823165
8 79823967
8 79824007
8 79825298
8 79825718
8 79825782
8 79825803
8 79826009
8 79826350
8 79826438
8 79826989
8 79827140
8 79827238
8 79827645
8 79827945
8 79828019
8 79828175
8 79828315
8 79829118
8 79829340
8 79830289
8 79830328
8 79830374
8 79830551
8 79830897
8 79831022
8 79831400
8 79831484
8 79831820
8 79832310
8 79833115
8 79833538
8 79833692
8 79834477
8 79834679
8 79835725
8 79836397
8 79836486
8 79837954
8 79838158
8 79838209
8 79838807
8 79838859
8 79840167
8 79840987
8 79841069
8 79842387
8 79842926
8 79843225
8 79843336
8 79843363
8 79843563
8 79843698
8 79844632
8 79844800
8 79844914
8 79844963
8 79845088
8 79845918
8 79847194
8 79850759
8 79850779
8 79850894
8 79851110
8 79851255
8 79852621
8 79852763
8 79853224
8 79853925
8 79853974
8 79854130
8 79856432
8 79856451
8 79856649
8 79856669
8 79856815
8 79857227
8 79860549
8 79862116
8 79862246
8 79863927
8 79864407
8 79865001
8 79866686
8 79867188
8 79867410
8 79870488
8 79870783
8 79870954
8 79871028
8 79871217
8 79871373
8 79872413
8 79872988
8 79873157
8 79873617
8 79874136
8 79874225
8 79874634
8 79874656
8 79874699
8 79874840
8 79876615
8 79877320
8 79877460
8 79877507
8 79878396
8 79882635
8 79882860
8 79883330
8 79883507
8 79883619
8 79884227
8 79885076
8 79886867
8 79886984
8 79887110
8 79887297
8 79887489
8 79887513
8 79887606
8 79887811
8 79888049
8 79888651
8 79889161
8 79889634
8 79891347
8 79892484
8 79892630
8 79893374
8 79893642
8 79894038
8 79895900
8 79897480
8 79897993
8 79898357
8 79898472
8 79902017
8 79902424
8 79903084
8 79903693
8 79904832
8 79904947
8 79905558
8 79906502
8 79907819
8 79909822
8 79910871
8 79911311
8 79912040
8 79912172
8 79912435
8 79912538
8 79913206
8 79913458
8 79914255
8 79915277
8 79916362
8 79916540
8 79918288
8 79918619
8 79918634
8 79919379
8 79920269
8 79920732
8 79920792
8 79922101
8 79922175
8 79922237
8 79922285
8 79922680
8 79922862
8 79923350
8 79924592
8 79924773
8 79925147
8 79925611
8 79925805
8 79926056
8 79926091
8 79926154
8 79926230
8 79927611
8 79927655
8 79928028
8 79928774
8 79928775
8 79929366
8 79930636
8 79931680
8 79931973
8 79932322
8 79933290
8 79933423
8 79933816
8 79933873
8 79935353
8 79935693
8 79936012
8 79939310
8 79940347
8 79941199
8 79942194
8 79943020
8 79943775
8 79944305
8 79944932
8 79947042
8 79948296
8 79949007
8 79949081
8 79949395
8 79949414
8 79949893
8 79950190
8 79950294
8 79950679
8 79950986
8 79951423
8 79951462
8 79951648
8 79954736
8 79954825
8 79955123
8 79955414
8 79957379
8 79958757
8 79960148
8 79961768
8 79961885
8 79962183
8 79962597
8 79962625
8 79962842
8 79962967
8 79963252
8 79963886
8 79964104
8 79964193
8 79964543
8 79965141
8 79965159
8 79965234
8 79965556
8 79966111
8 79966344
8 79970609
8 79970811
8 79972204
8 79972323
8 79972433
8 79972443
8 79974589
8 79974740
8 79976974
8 79978754
8 79979784
8 79980324
8 79980673
8 79980933
8 79980934
8 79980935
8 79980967
8 79982029
8 79982073
8 79982320
8 79982401
8 79982414
8 79982439
8 79982689
8 79983053
8 79983060
8 79983598
8 79983599
8 79983780
8 79984108
8 79984227
8 79984465
8 79985065
8 79985285
8 79985328
8 79986121
8 79987623
8 79987839
8 79988691
8 79989240
8 79989698
8 79992031
8 79992858
8 79993563
8 79993961
8 79994100
8 79994981
8 79997055
8 79998026
8 79999168
8 79999805
8 79999997
8 80000001
8 80000042
8 80000682
8 80001906
8 80001953
8 80002208
8 80002230
8 80002238
8 80004232
8 80005576
8 80005709
8 80005788
8 80006567
8 80007366
8 80008481
8 80008883
8 80009291
8 80010130
8 80010282
8 80010326
8 80010420
8 80011865
8 80011896
8 80011899
8 80012335
8 80012861
8 80012890
8 80012972
8 80013032
8 80013086
8 80013131
8 80013192
8 80013234
8 80013264
8 80013329
8 80013416
8 80013665
8 80013686
8 80013794
8 80013958
8 80014291
8 80014350
8 80014357
8 80014362
8 80014417
8 80014648
8 80014689
8 80014822
8 80014828
8 80014843
8 80014849
8 80014850
8 80014966
8 80015071
8 80015214
8 80015330
8 80015378
8 80015455
8 80015457
8 80015555
8 80015628
8 80015657
8 80015735
8 80015801
8 80015882
8 80015942
8 80015952
8 80016026
8 80016080
8 80016113
8 80016177
8 80016370
8 80016428
8 80016491
8 80016492
8 80016506
8 80016773
8 80016970
8 80017033
8 80017041
8 80017091
8 80017130
8 80017213
8 80017221
8 80017229
8 80017303
8 80017332
8 80017390
8 80017568
8 80017569
8 80017701
8 80017905
8 80018001
8 80018100
8 80018625
8 80018638
8 80018734
8 80018749
8 80019094
8 80021491
8 80021675
8 80021680
8 80022556
8 80023549
8 80024058
8 80024165
8 80024431
8 80024549
8 80024728
8 80025297
8 80027783
8 80027799
8 80027901
8 80028298
8 80028690
8 80028971
8 80029122
8 80029221
8 80030455
8 80030996
8 80031331
8 80032133
8 80032494
8 80033939
8 80034835
8 80034906
8 80035259
8 80036047
8 80036592
8 80037774
8 80037921
8 80038595
8 80038759
8 80038930
8 80039263
8 80039531
8 80041700
8 80041886
8 80042231
8 80042287
8 80042487
8 80043362
8 80043633
8 80043733
8 80043782
8 80043940
8 80043943
8 80044670
8 80044749
8 80045417
8 80047436
8 80047828
8 80047865
8 80048072
8 80050641
8 80050865
8 80051266
8 80051718
8 80051956
8 80053447
8 80053601
8 80055393
8 80055632
8 80055971
8 80057003
8 80059256
8 80059318
8 80059676
8 80060121
8 80063225
8 80064256
8 80064753
8 80065279
8 80065420
8 80066228
8 80067429
8 80067812
8 80069719
8 80070967
8 80071427
8 80072046
8 80079925
8 80080817
8 80082053
8 80082206
8 80082403
8 80082632
8 80083176
8 80084292
8 80085298
8 80085884
8 80086498
8 80086542
8 80086543
8 80086728
8 80086867
8 80087091
8 80088614
8 80089205
8 80089510
8 80089693
8 80090404
8 80092832
8 80093002
8 80094005
8 80094276
8 80094277
8 80095096
8 80097693
8 80097728
8 80097999
8 80098190
8 80099769
8 80101056
8 80101511
8 80102248
8 80102399
8 80102567
8 80102623
8 80102940
8 80103261
8 80104047
8 80104072
8 80104222
8 80108855
8 80109767
8 80111349
8 80111887
8 80111931
8 80113982
8 80114009
8 80114221
8 80114813
8 80114884
8 80115171
8 80119404
8 80120673
8 80121177
8 80121622
8 80121625
8 80122475
8 80123178
8 80123879
8 80124305
8 80125614
8 80128234
8 80129008
8 80133059
8 80134008
8 80134312
8 80135851
8 80138069
8 80138121
8 80138300
8 80138497
8 80138733
8 80140596
8 80141104
8 80141355
8 80141639
8 80141649
8 80141650
8 80142190
8 80142503
8 80145126
8 80145171
8 80145395
8 80146978
8 80147258
8 80148611
8 80149030
8 80149159
8 80149195
8 80149813
8 80151692
8 80152593
8 80153280
8 80153600
8 80156075
8 80156778
8 80156982
8 80157433
8 80158147
8 80158246
8 80158409
8 80158475
8 80158492
8 80158562
8 80159119
8 80159863
8 80160092
8 80160315
8 80160496
8 80161107
8 80161293
8 80161366
8 80161540
8 80161614
8 80161625
8 80161844
8 80162397
8 80162621
8 80162924
8 80162925
8 80163048
8 80163138
8 80163339
8 80163488
8 80165162
8 80165204
8 80165439
8 80165600
8 80165674
8 80165909
8 80166045
8 80166318
8 80166471
8 80166945
8 80168761
8 80168782
8 80169045
8 80169247
8 80169351
8 80169360
8 80169447
8 80169547
8 80169730
8 80169755
8 80169941
8 80169963
8 80170131
8 80170249
8 80170486
8 80170523
8 80170671
8 80170900
8 80171654
8 80172094
8 80172786
8 80173259
8 80173483
8 80174296
8 80174630
8 80175418
8 80176726
8 80176919
8 80177301
8 80177846
8 80178460
8 80179112
8 80179357
8 80180425
8 80180692
8 80182943
8 80183385
8 80185478
8 80185550
8 80186489
8 80188598
8 80188655
8 80189440
8 80193105
8 80193486
8 80194047
8 80194550
8 80194551
8 80195088
8 80195158
8 80195318
8 80195358
8 80195370
8 80195686
8 80195708
8 80196636
8 80197760
8 80200674
8 80201625
8 80201923
8 80203698
8 80204861
8 80204863
8 80205366
8 80205499
8 80205536
8 80205588
8 80208567
8 80209539
8 80210239
8 80210379
8 80211127
8 80211465
8 80211624
8 80211906
8 80211928
8 80213726
8 80213746
8 80213801
8 80213975
8 80214035
8 80215608
8 80215963
8 80217535
8 80217655
8 80218228
8 80219048
8 80219745
8 80219775
8 80219981
8 80221878
8 80224513
8 80224717
8 80225116
8 80225405
8 80225994
8 80228360
8 80228616
8 80228934
8 80229121
8 80229561
8 80229656
8 80229676
8 80229742
8 80229977
8 80230641
8 80230921
8 80230953
8 80230955
8 80230958
8 80236050
8 80236255
8 80236712
8 80236890
8 80238021
8 80238111
8 80239552
8 80239590
8 80239833
8 80240133
8 80240767
8 80240987
8 80241411
8 80244002
8 80244275
8 80244412
8 80244550
8 80246256
8 80246463
8 80246470
8 80246563
8 80246574
8 80246618
8 80247149
8 80247299
8 80247400
8 80247427
8 80247481
8 80247483
8 80247514
8 80247596
8 80247627
8 80247934
8 80247953
8 80250082
8 80250086
8 80250483
8 80250671
8 80250885
8 80250924
8 80250991
8 80251075
8 80251110
8 80251126
8 80251161
8 80251196
8 80251676
8 80251688
8 80251726
8 80251756
8 80251771
8 80253448
8 80253462
8 80253497
8 80253776
8 80253953
8 80254070
8 80254094
8 80254137
8 80254159
8 80254173
8 80254193
8 80254201
8 80254209
8 80254227
8 80254228
8 80254326
8 80254429
8 80254459
8 80254487
8 80254507
8 80254508
8 80254572
8 80254586
8 80254656
8 80254660
8 80254783
8 80255107
8 80255221
8 80255656
8 80255659
8 80256326
8 80256691
8 80256717
8 80256787
8 80256824
8 80256968
8 80257032
8 80257061
8 80257177
8 80257328
8 80257641
8 80258060
8 80258296
8 80259076
8 80259898
8 80260000
8 80260750
8 80261118
8 80261197
8 80261362
8 80261484
8 80261532
8 80261619
8 80262096
8 80262306
8 80262361
8 80262598
8 80262969
8 80263074
8 80263205
8 80263345
8 80263579
8 80263972
8 80263973
8 80264117
8 80264210
8 80264265
8 80264286
8 80264329
8 80264502
8 80264569
8 80264610
8 80264961
8 80265057
8 80265075
8 80265189
8 80265274
8 80265455
8 80265973
8 80266034
8 80266145
8 80266290
8 80266492
8 80266583
8 80266986
8 80267134
8 80267588
8 80267592
8 80267971
8 80268872
8 80270467
8 80271203
8 80271312
8 80271592
8 80271900
8 80272170
8 80273090
8 80274066
8 80274664
8 80274914
8 80275650
8 80276452
8 80276645
8 80276938
8 80277047
8 80277141
8 80279726
8 80280180
8 80282133
8 80283424
8 80285224
8 80285416
8 80285791
8 80286225
8 80286227
8 80286949
8 80290596
8 80291412
8 80292507
8 80292521
8 80292866
8 80293585
8 80294859
8 80295053
8 80299204
8 80300473
8 80302439
8 80304827
8 80305411
8 80309228
8 80309464
8 80312723
8 80312864
8 80316002
8 80316447
8 80317281
8 80317735
8 80318126
8 80318690
8 80321670
8 80322480
8 80323360
8 80323827
8 80325078
8 80328395
8 80329708
8 80329778
8 80330498
8 80331884
8 80334096
8 80335736
8 80336062
8 80336991
8 80336992
8 80338967
8 80339015
8 80339567
8 80339863
8 80340146
8 80340484
8 80340643
8 80341361
8 80341827
8 80342425
8 80342941
8 80343518
8 80344970
8 80346831
8 80347131
8 80347219
8 80347760
8 80348881
8 80349004
8 80349741
8 80351031
8 80351531
8 80352642
8 80352693
8 80352840
8 80352906
8 80353121
8 80354535
8 80354661
8 80354742
8 80355653
8 80356207
8 80357730
8 80358606
8 80358869
8 80358912
8 80362511
8 80362935
8 80363354
8 80363767
8 80363913
8 80364106
8 80364579
8 80364838
8 80365687
8 80365688
8 80366426
8 80366429
8 80367298
8 80367689
8 80368955
8 80369295
8 80369589
8 80369725
8 80370330
8 80370391
8 80370541
8 80371314
8 80371919
8 80372006
8 80373159
8 80373290
8 80373301
8 80373874
8 80375694
8 80375722
8 80375927
8 80376067
8 80376115
8 80376217
8 80376233
8 80376975
8 80377126
8 80377225
8 80378088
8 80378092
8 80378315
8 80378320
8 80378948
8 80378954
8 80379026
8 80379121
8 80379551
8 80380339
8 80380574
8 80381734
8 80382532
8 80382856
8 80383285
8 80384703
8 80384788
8 80385151
8 80385231
8 80385959
8 80386056
8 80386201
8 80386684
8 80388549
8 80389507
8 80389766
8 80389824
8 80391065
8 80391246
8 80391359
8 80391543
8 80391696
8 80391725
8 80392516
8 80392795
8 80392796
8 80392890
8 80393324
8 80393489
8 80394027
8 80394397
8 80394411
8 80394511
8 80394655
8 80394766
8 80394903
8 80395013
8 80395017
8 80399986
8 80400040
8 80400060
8 80400075
8 80400122
8 80400418
8 80400494
8 80400503
8 80400615
8 80400657
8 80400767
8 80401016
8 80401134
8 80401148
8 80401554
8 80401643
8 80401723
8 80401817
8 80402009
8 80402263
8 80402479
8 80402505
8 80402527
8 80402653
8 80402742
8 80402834
8 80403047
8 80403048
8 80403248
8 80403456
8 80403839
8 80404303
8 80404688
8 80404890
8 80405016
8 80405102
8 80405147
8 80405770
8 80405862
8 80406017
8 80407651
8 80408993
8 80409291
8 80409323
8 80409396
8 80410987
8 80411137
8 80411863
8 80412587
8 80414800
8 80415046
8 80416523
8 80416756
8 80416817
8 80416880
8 80416930
8 80417033
8 80417750
8 80417876
8 80422389
8 80422402
8 80424106
8 80424385
8 80424895
8 80425479
8 80425510
8 80425725
8 80426025
8 80426136
8 80426426
8 80427570
8 80427869
8 80428035
8 80428919
8 80429268
8 80429349
8 80429438
8 80429613
8 80429778
8 80429804
8 80430004
8 80430028
8 80430033
8 80430073
8 80430104
8 80430137
8 80430178
8 80430184
8 80430235
8 80430247
8 80430667
8 80430818
8 80431035
8 80431604
8 80431620
8 80431637
8 80434495
8 80434610
8 80434633
8 80435137
8 80435398
8 80435405
8 80435546
8 80435561
8 80435667
8 80435747
8 80435773
8 80435779
8 80436405
8 80436425
8 80436427
8 80436430
8 80436616
8 80436813
8 80437220
8 80437498
8 80437548
8 80437591
8 80437601
8 80437651
8 80437654
8 80437716
8 80437718
8 80437737
8 80437775
8 80437780
8 80437860
8 80437861
8 80437881
8 80437885
8 80437938
8 80438035
8 80438088
8 80438095
8 80438106
8 80438143
8 80438285
8 80438412
8 80438467
8 80438539
8 80438861
8 80438934
8 80438939
8 80438968
8 80439166
8 80439346
8 80439353
8 80439606
8 80440660
8 80442568
8 80442576
8 80443726
8 80444098
8 80444267
8 80444657
8 80445360
8 80445489
8 80445649
8 80445681
8 80446200
8 80446223
8 80446274
8 80446292
8 80446898
8 80446925
8 80446976
8 80446978
8 80447279
8 80447459
8 80447619
8 80447936
8 80448071
8 80448474
8 80448751
8 80449447
8 80449567
8 80449634
8 80449657
8 80449861
8 80449873
8 80450374
8 80450850
8 80451930
8 80451997
8 80452130
8 80454638
8 80454678
8 80454872
8 80455024
8 80455179
8 80455784
8 80455804
8 80456405
8 80457222
8 80457390
8 80457651
8 80459786
8 80460593
8 80460762
8 80461120
8 80461897
8 80461955
8 80462986
8 80463186
8 80463565
8 80463623
8 80466109
8 80466475
8 80466650
8 80467048
8 80467140
8 80468056
8 80469034
8 80475900
8 80476767
8 80477390
8 80478685
8 80480429
8 80481243
8 80481810
8 80483878
8 80485231
8 80485549
8 80489497
8 80489657
8 80489877
8 80490805
8 80490966
8 80491431
8 80492738
8 80493259
8 80493673
8 80493834
8 80494502
8 80496226
8 80497474
8 80497851
8 80498210
8 80498235
8 80498631
8 80498758
8 80499107
8 80504275
8 80504550
8 80505856
8 80506130
8 80507897
8 80507961
8 80508094
8 80508540
8 80508976
8 80509927
8 80514023
8 80515012
8 80516294
8 80516347
8 80518614
8 80518755
8 80521152
8 80521219
8 80522757
8 80523057
8 80523064
8 80523278
8 80523513
8 80523583
8 80523648
8 80524104
8 80525156
8 80526897
8 80527311
8 80527712
8 80528154
8 80528177
8 80528383
8 80528395
8 80528461
8 80528635
8 80528718
8 80529000
8 80529186
8 80531205
8 80534719
8 80535268
8 80535276
8 80536314
8 80536540
8 80536635
8 80537370
8 80538601
8 80539392
8 80540974
8 80541855
8 80542473
8 80542780
8 80542850
8 80543018
8 80543783
8 80544079
8 80544172
8 80544192
8 80544255
8 80544605
8 80544748
8 80545014
8 80545048
8 80545343
8 80545472
8 80545957
8 80545992
8 80546415
8 80546534
8 80546698
8 80547109
8 80547113
8 80547128
8 80547175
8 80547210
8 80547249
8 80547640
8 80547686
8 80548984
8 80550478
8 80550512
8 80550542
8 80551423
8 80551934
8 80552063
8 80552180
8 80552496
8 80552735
8 80552748
8 80552769
8 80553713
8 80553763
8 80553819
8 80554002
8 80554322
8 80554400
8 80554635
8 80555949
8 80555999
8 80556067
8 80556107
8 80556425
8 80556795
8 80556815
8 80556819
8 80557172
8 80557321
8 80557680
8 80557712
8 80557798
8 80557840
8 80557878
8 80558374
8 80558428
8 80558625
8 80562096
8 80562319
8 80562475
8 80562609
8 80562611
8 80562650
8 80562919
8 80563026
8 80563088
8 80563131
8 80563188
8 80563369
8 80563405
8 80563474
8 80563535
8 80563588
8 80563896
8 80564085
8 80564253
8 80564312
8 80565130
8 80565150
8 80565598
8 80565867
8 80567094
8 80567142
8 80567296
8 80569289
8 80569803
8 80569974
8 80570111
8 80570346
8 80570709
8 80570880
8 80570881
8 80571007
8 80571186
8 80571308
8 80571342
8 80571580
8 80571648
8 80571778
8 80571834
8 80571884
8 80571936
8 80572511
8 80572591
8 80572765
8 80572800
8 80572906
8 80572912
8 80573132
8 80573485
8 80574255
8 80574389
8 80574632
8 80574685
8 80574737
8 80574870
8 80574913
8 80575008
8 80575070
8 80575191
8 80575315
8 80575335
8 80575471
8 80575475
8 80575522
8 80575600
8 80575614
8 80575653
8 80575666
8 80575747
8 80576366
8 80576512
8 80576909
8 80577832
8 80577857
8 80578177
8 80578246
8 80578567
8 80578601
8 80578728
8 80578782
8 80579625
8 80579962
8 80580236
8 80580347
8 80580778
8 80580898
8 80581009
8 80581022
8 80581303
8 80581472
8 80581547
8 80581674
8 80581729
8 80586367
8 80586382
8 80586515
8 80586651
8 80587168
8 80587200
8 80587774
8 80587890
8 80588214
8 80588252
8 80588261
8 80588318
8 80588478
8 80588573
8 80588578
8 80588674
8 80588686
8 80589846
8 80589863
8 80590584
8 80592145
8 80592851
8 80592971
8 80593017
8 80593018
8 80593032
8 80593039
8 80593155
8 80593157
8 80593333
8 80593339
8 80593387
8 80593521
8 80593542
8 80593553
8 80593673
8 80593798
8 80594266
8 80594753
8 80595559
8 80595605
8 80595696
8 80595701
8 80595797
8 80595859
8 80595909
8 80595927
8 80596189
8 80596394
8 80596417
8 80596458
8 80596642
8 80597337
8 80597872
8 80597900
8 80598153
8 80598337
8 80598424
8 80598474
8 80598499
8 80598547
8 80598741
8 80598934
8 80599341
8 80599447
8 80600141
8 80600219
8 80600275
8 80600283
8 80600334
8 80600757
8 80600858
8 80600997
8 80601047
8 80601242
8 80601492
8 80601573
8 80601592
8 80601651
8 80601658
8 80601750
8 80602090
8 80603406
8 80603502
8 80603553
8 80603554
8 80603753
8 80603862
8 80603977
8 80604056
8 80604123
8 80604150
8 80604167
8 80604249
8 80604254
8 80604332
8 80604442
8 80606028
8 80606221
8 80606295
8 80606331
8 80606336
8 80606605
8 80608134
8 80608511
8 80608965
8 80609212
8 80610090
8 80610232
8 80610254
8 80610395
8 80610585
8 80610650
8 80610806
8 80610948
8 80610963
8 80611505
8 80611565
8 80611593
8 80611659
8 80611693
8 80611794
8 80611803
8 80611950
8 80611963
8 80612016
8 80612070
8 80612264
8 80612276
8 80612299
8 80612591
8 80612617
8 80612657
8 80612711
8 80612886
8 80613127
8 80613190
8 80613232
8 80613351
8 80613408
8 80613436
8 80613575
8 80613713
8 80614646
8 80614845
8 80615022
8 80615034
8 80615117
8 80615158
8 80615512
8 80615593
8 80615673
8 80615743
8 80615749
8 80615767
8 80616020
8 80616078
8 80616113
8 80616124
8 80616150
8 80616181
8 80616276
8 80616295
8 80616355
8 80616382
8 80616393
8 80616686
8 80617247
8 80617291
8 80617302
8 80617339
8 80617440
8 80617446
8 80617469
8 80617604
8 80617612
8 80617869
8 80617876
8 80618072
8 80618317
8 80618432
8 80618453
8 80618517
8 80618572
8 80618906
8 80619025
8 80619096
8 80619192
8 80619347
8 80619388
8 80619409
8 80619439
8 80619440
8 80619533
8 80619576
8 80619767
8 80619851
8 80619857
8 80620020
8 80620038
8 80620151
8 80623898
8 80624173
8 80624194
8 80624282
8 80624345
8 80624371
8 80627749
8 80627866
8 80627986
8 80628111
8 80628150
8 80628179
8 80628774
8 80628893
8 80629141
8 80629196
8 80629365
8 80629546
8 80629583
8 80629836
8 80629961
8 80630003
8 80630063
8 80630102
8 80630156
8 80630192
8 80630232
8 80630317
8 80630415
8 80630600
8 80630696
8 80630732
8 80630849
8 80631088
8 80632129
8 80632290
8 80632341
8 80632545
8 80632798
8 80633022
8 80633133
8 80633654
8 80633722
8 80634108
8 80634782
8 80635028
8 80636504
8 80637184
8 80637504
8 80637529
8 80637860
8 80639598
8 80640323
8 80641415
8 80644245
8 80644546
8 80644688
8 80644910
8 80645113
8 80645347
8 80646579
8 80647085
8 80648417
8 80648565
8 80648773
8 80649266
8 80652856
8 80653005
8 80653819
8 80654431
8 80654454
8 80655645
8 80656028
8 80656539
8 80656650
8 80657074
8 80657471
8 80658648
8 80659414
8 80659674
8 80660057
8 80660999
8 80661440
8 80661993
8 80664179
8 80664633
8 80664698
8 80666582
8 80667478
8 80667597
8 80668228
8 80669413
8 80669583
8 80670325
8 80670443
8 80670712
8 80670845
8 80671080
8 80672467
8 80673170
8 80676964
8 80678566
8 80680496
8 80681166
8 80685388
8 80686193
8 80687995
8 80688251
8 80693846
8 80693861
8 80693887
8 80693919
8 80693926
8 80694084
8 80694160
8 80694202
8 80694209
8 80694350
8 80694433
8 80695008
8 80695080
8 80695168
8 80695197
8 80698325
8 80698812
8 80699647
8 80700297
8 80700546
8 80701543
8 80701955
8 80702018
8 80702566
8 80702585
8 80702872
8 80703901
8 80703945
8 80705378
8 80707249
8 80707910
8 80708109
8 80708268
8 80710741
8 80710903
8 80711602
8 80712173
8 80713685
8 80714063
8 80714405
8 80714523
8 80714999
8 80715148
8 80715365
8 80715862
8 80716246
8 80716593
8 80720034
8 80721122
8 80723404
8 80724392
8 80724620
8 80725256
8 80725506
8 80726099
8 80726231
8 80727130
8 80732068
8 80732092
8 80732588
8 80732917
8 80733025
8 80733111
8 80733796
8 80734251
8 80734496
8 80734795
8 80735165
8 80736587
8 80736768
8 80737388
8 80737424
8 80737738
8 80738677
8 80739140
8 80740003
8 80740123
8 80740186
8 80742779
8 80743337
8 80743791
8 80743822
8 80746738
8 80748943
8 80749595
8 80749637
8 80752252
8 80752719
8 80753142
8 80754709
8 80755695
8 80755810
8 80758381
8 80759440
8 80761533
8 80762821
8 80762829
8 80767861
8 80770339
8 80770436
8 80771812
8 80771832
8 80772335
8 80772336
8 80772499
8 80773792
8 80774535
8 80775473
8 80775647
8 80775944
8 80777441
8 80778130
8 80778438
8 80778708
8 80778829
8 80778865
8 80779664
8 80779729
8 80779758
8 80779864
8 80779887
8 80779893
8 80779920
8 80779996
8 80780317
8 80780381
8 80780430
8 80780503
8 80780556
8 80780805
8 80780816
8 80780991
8 80781064
8 80781070
8 80781267
8 80782362
8 80782382
8 80782392
8 80783261
8 80783315
8 80783855
8 80783998
8 80784027
8 80784101
8 80784105
8 80784254
8 80784303
8 80784680
8 80784785
8 80784790
8 80784937
8 80784940
8 80785068
8 80785363
8 80785443
8 80785533
8 80785847
8 80785857
8 80786065
8 80786258
8 80786307
8 80786430
8 80786798
8 80786825
8 80786879
8 80786998
8 80788420
8 80788421
8 80788743
8 80789700
8 80789956
8 80790215
8 80790312
8 80790431
8 80790482
8 80791250
8 80791305
8 80794069
8 80794708
8 80794844
8 80795560
8 80795644
8 80795778
8 80795936
8 80796216
8 80796243
8 80796304
8 80796327
8 80796623
8 80796698
8 80796705
8 80796792
8 80796902
8 80796905
8 80797366
8 80797396
8 80797475
8 80797853
8 80797953
8 80797954
8 80798762
8 80798856
8 80798860
8 80799181
8 80799248
8 80799392
8 80799508
8 80799745
8 80799746
8 80799783
8 80799797
8 80800449
8 80800711
8 80800824
8 80801020
8 80801079
8 80801261
8 80801280
8 80801316
8 80802566
8 80803493
8 80803506
8 80803575
8 80803608
8 80803712
8 80803873
8 80804067
8 80804494
8 80804900
8 80805619
8 80805626
8 80805659
8 80805745
8 80806243
8 80807039
8 80807264
8 80807782
8 80808878
8 80809240
8 80809537
8 80809618
8 80809918
8 80810102
8 80810139
8 80810495
8 80810557
8 80810625
8 80810691
8 80810701
8 80810716
8 80810860
8 80811336
8 80811337
8 80811420
8 80811447
8 80811449
8 80811481
8 80811794
8 80811903
8 80811991
8 80812084
8 80812099
8 80812171
8 80812233
8 80812254
8 80812296
8 80812648
8 80812659
8 80812763
8 80813010
8 80813210
8 80813216
8 80813217
8 80813350
8 80813711
8 80814297
8 80814458
8 80815389
8 80815397
8 80816433
8 80816691
8 80816846
8 80817325
8 80817986
8 80818038
8 80818276
8 80818392
8 80818914
8 80819075
8 80819260
8 80819522
8 80819562
8 80819836
8 80820488
8 80820657
8 80820768
8 80821091
8 80821530
8 80821552
8 80821632
8 80821640
8 80821644
8 80821698
8 80822194
8 80822406
8 80822539
8 80822546
8 80822768
8 80822784
8 80823544
8 80823565
8 80823566
8 80823755
8 80823852
8 80823862
8 80823864
8 80823866
8 80824370
8 80824410
8 80824532
8 80824544
8 80825465
8 80828904
8 80829050
8 80829175
8 80829316
8 80829429
8 80829635
8 80830231
8 80830279
8 80830562
8 80830654
8 80830721
8 80830777
8 80831134
8 80831196
8 80831300
8 80831409
8 80834201
8 80834297
8 80834583
8 80834614
8 80834621
8 80834687
8 80834705
8 80834715
8 80835132
8 80835147
8 80835244
8 80835249
8 80835262
8 80835288
8 80835361
8 80835390
8 80836044
8 80836073
8 80836081
8 80836191
8 80836192
8 80836556
8 80837209
8 80837233
8 80838259
8 80838441
8 80838709
8 80838759
8 80838861
8 80839344
8 80839408
8 80839905
8 80839972
8 80840302
8 80840355
8 80840437
8 80840438
8 80840445
8 80842085
8 80842153
8 80842186
8 80843466
8 80843847
8 80843958
8 80844602
8 80844603
8 80844627
8 80844783
8 80845283
8 80845354
8 80845375
8 80846882
8 80847272
8 80847439
8 80847640
8 80847641
8 80847665
8 80847681
8 80847992
8 80848184
8 80848465
8 80848627
8 80848753
8 80848804
8 80848945
8 80848966
8 80849094
8 80849124
8 80849269
8 80849425
8 80849453
8 80849509
8 80849517
8 80849671
8 80849690
8 80849720
8 80849837
8 80850156
8 80850159
8 80850186
8 80850307
8 80850365
8 80850420
8 80850449
8 80850615
8 80850808
8 80851079
8 80851216
8 80851285
8 80851314
8 80851398
8 80851513
8 80851527
8 80851532
8 80851564
8 80852224
8 80852538
8 80852655
8 80853322
8 80853323
8 80853652
8 80853653
8 80853737
8 80853743
8 80853822
8 80853917
8 80853938
8 80853985
8 80854023
8 80854077
8 80854084
8 80854089
8 80854219
8 80854415
8 80854420
8 80854533
8 80854534
8 80854563
8 80854575
8 80854644
8 80854739
8 80854744
8 80854786
8 80854904
8 80855044
8 80855150
8 80855323
8 80855342
8 80855463
8 80855539
8 80855745
8 80856077
8 80856151
8 80856452
8 80856510
8 80856542
8 80856543
8 80856953
8 80857078
8 80857412
8 80857682
8 80857745
8 80857762
8 80857809
8 80857811
8 80857814
8 80857825
8 80857827
8 80857862
8 80857888
8 80857920
8 80858031
8 80858066
8 80858079
8 80858175
8 80858222
8 80858256
8 80858277
8 80858302
8 80858331
8 80858342
8 80858441
8 80858442
8 80858506
8 80858509
8 80858515
8 80858551
8 80858553
8 80858612
8 80858621
8 80858638
8 80858662
8 80858687
8 80858698
8 80858713
8 80858760
8 80858782
8 80858791
8 80858813
8 80858991
8 80859025
8 80859070
8 80859086
8 80859153
8 80859162
8 80859210
8 80859361
8 80859493
8 80859515
8 80859571
8 80859577
8 80859685
8 80859786
8 80859852
8 80859865
8 80860051
8 80860060
8 80860378
8 80860453
8 80860865
8 80860942
8 80860988
8 80861032
8 80861059
8 80861645
8 80861674
8 80861688
8 80861751
8 80861756
8 80861811
8 80861842
8 80861844
8 80862642
8 80862643
8 80863767
8 80863901
8 80864101
8 80864247
8 80864352
8 80864357
8 80864406
8 80864575
8 80864616
8 80864897
8 80865334
8 80865617
8 80866005
8 80866136
8 80866468
8 80866517
8 80866672
8 80866673
8 80866778
8 80866902
8 80867017
8 80867348
8 80867569
8 80867901
8 80868220
8 80868228
8 80868248
8 80868306
8 80868348
8 80868372
8 80868379
8 80868467
8 80868529
8 80868530
8 80868555
8 80868680
8 80868812
8 80868813
8 80868814
8 80868950
8 80868952
8 80869197
8 80869386
8 80869483
8 80871027
8 80872583
8 80872861
8 80872899
8 80873115
8 80873136
8 80873738
8 80873776
8 80873985
8 80874088
8 80874410
8 80874618
8 80875247
8 80875468
8 80876500
8 80877025
8 80877291
8 80878203
8 80878389
8 80878825
8 80878828
8 80879206
8 80880476
8 80880477
8 80880673
8 80880684
8 80882100
8 80882881
8 80883381
8 80883563
8 80883789
8 80885673
8 80885978
8 80885979
8 80886267
8 80886378
8 80887496
8 80888260
8 80888340
8 80888824
8 80889228
8 80889440
8 80889784
8 80890176
8 80890216
8 80890372
8 80890530
8 80890930
8 80890962
8 80891117
8 80892049
8 80892636
8 80893472
8 80893487
8 80893730
8 80893961
8 80894183
8 80895202
8 80897006
8 80897222
8 80897478
8 80897626
8 80897691
8 80899173
8 80899196
8 80899784
8 80901421
8 80902098
8 80902258
8 80902564
8 80902927
8 80903087
8 80903268
8 80903507
8 80904372
8 80904569
8 80904578
8 80904597
8 80904663
8 80904694
8 80904823
8 80904848
8 80904912
8 80904981
8 80904995
8 80905214
8 80905220
8 80905253
8 80905339
8 80905364
8 80905607
8 80906166
8 80906267
8 80906300
8 80906533
8 80906550
8 80906565
8 80906571
8 80906671
8 80906809
8 80906899
8 80906938
8 80907309
8 80907439
8 80907476
8 80907611
8 80907689
8 80907779
8 80907940
8 80907941
8 80908039
8 80908219
8 80908248
8 80908326
8 80908327
8 80908331
8 80908394
8 80908547
8 80908957
8 80909061
8 80909350
8 80909394
8 80909397
8 80909472
8 80909654
8 80909821
8 80909848
8 80910016
8 80910295
8 80910460
8 80910546
8 80910570
8 80910689
8 80911007
8 80911015
8 80911064
8 80911100
8 80911102
8 80911132
8 80911295
8 80911439
8 80911645
8 80911655
8 80911698
8 80911701
8 80911762
8 80911766
8 80911799
8 80911802
8 80911869
8 80911871
8 80911959
8 80912018
8 80912313
8 80912328
8 80912357
8 80912389
8 80912412
8 80912453
8 80912500
8 80912516
8 80912549
8 80912594
8 80912634
8 80912648
8 80912705
8 80913121
8 80913292
8 80913382
8 80913460
8 80913572
8 80913678
8 80913855
8 80914041
8 80914070
8 80914471
8 80914645
8 80914717
8 80914798
8 80914997
8 80915021
8 80915042
8 80915806
8 80915882
8 80916057
8 80916138
8 80916386
8 80916953
8 80916982
8 80917287
8 80917331
8 80917656
8 80917700
8 80917771
8 80917854
8 80917856
8 80917922
8 80918542
8 80918584
8 80918735
8 80918908
8 80918995
8 80919081
8 80919366
8 80919436
8 80919456
8 80919751
8 80919907
8 80919910
8 80920099
8 80920120
8 80920553
8 80920625
8 80921558
8 80922187
8 80922365
8 80922949
8 80923031
8 80923054
8 80923187
8 80923595
8 80923664
8 80923752
8 80924369
8 80924529
8 80924695
8 80924719
8 80925627
8 80925635
8 80925878
8 80925945
8 80926024
8 80926263
8 80926267
8 80926467
8 80926580
8 80926692
8 80926850
8 80926951
8 80927175
8 80927230
8 80927236
8 80927303
8 80927354
8 80927496
8 80927556
8 80927589
8 80927643
8 80927670
8 80927761
8 80927779
8 80928011
8 80928176
8 80929045
8 80929137
8 80929165
8 80929174
8 80929267
8 80929431
8 80929497
8 80929713
8 80929732
8 80929857
8 80930076
8 80930104
8 80930224
8 80930294
8 80930579
8 80931518
8 80932038
8 80932323
8 80932381
8 80932541
8 80934276
8 80934292
8 80934734
8 80935742
8 80935818
8 80935831
8 80935852
8 80936051
8 80936052
8 80936323
8 80936644
8 80936886
8 80937275
8 80937288
8 80937589
8 80937651
8 80937769
8 80938116
8 80938287
8 80938305
8 80938399
8 80938426
8 80938514
8 80938665
8 80938760
8 80938872
8 80938925
8 80939404
8 80939650
8 80939997
8 80940115
8 80940159
8 80940225
8 80940314
8 80941194
8 80941198
8 80941218
8 80941249
8 80941355
8 80941485
8 80941508
8 80941707
8 80941734
8 80941735
8 80941776
8 80941837
8 80941897
8 80941963
8 80942010
8 80942165
8 80944591
8 80945331
8 80945414
8 80945436
8 80945471
8 80945495
8 80946036
8 80946063
8 80946084
8 80946112
8 80946190
8 80946400
8 80946594
8 80946845
8 80946920
8 80947574
8 80947628
8 80947656
8 80947778
8 80947786
8 80947816
8 80948171
8 80948245
8 80948554
8 80948649
8 80948651
8 80948702
8 80948754
8 80948772
8 80948897
8 80950314
8 80951185
8 80951389
8 80951480
8 80951546
8 80951566
8 80951622
8 80951986
8 80952078
8 80952285
8 80952854
8 80953160
8 80953671
8 80953825
8 80954072
8 80954336
8 80954432
8 80954470
8 80954525
8 80954731
8 80954930
8 80955404
8 80955589
8 80955963
8 80956352
8 80957853
8 80957895
8 80958205
8 80958698
8 80959054
8 80959589
8 80959824
8 80959896
8 80960065
8 80960648
8 80960804
8 80960985
8 80961005
8 80961253
8 80961406
8 80961456
8 80961564
8 80961754
8 80961830
8 80961854
8 80961869
8 80962266
8 80962506
8 80962587
8 80962612
8 80962722
8 80962886
8 80962928
8 80963334
8 80963791
8 80964043
8 80965356
8 80965416
8 80965622
8 80965768
8 80965774
8 80965850
8 80965855
8 80965858
8 80965955
8 80965961
8 80966021
8 80966029
8 80966032
8 80966054
8 80966103
8 80966177
8 80966213
8 80966334
8 80966405
8 80966660
8 80966724
8 80966790
8 80966889
8 80967001
8 80967017
8 80968510
8 80968596
8 80968616
8 80968680
8 80968714
8 80968768
8 80968796
8 80968980
8 80969071
8 80969154
8 80969255
8 80970048
8 80970056
8 80970057
8 80970058
8 80970168
8 80970169
8 80970243
8 80970249
8 80970253
8 80970254
8 80970278
8 80970354
8 80970367
8 80970376
8 80970399
8 80970456
8 80970544
8 80970683
8 80972208
8 80974101
8 80974517
8 80975208
8 80975502
8 80978174
8 80978791
8 80978931
8 80979285
8 80979397
8 80980150
8 80981211
8 80982065
8 80982690
8 80983847
8 80984394
8 80984956
8 80985521
8 80986157
8 80986656
8 80988190
8 80989139
8 80989555
8 80990655
8 81001337
8 81001730
8 81002033
8 81002367
8 81002473
8 81002676
8 81002809
8 81002952
8 81003064
8 81003481
8 81003553
8 81003739
8 81003830
8 81003897
8 81004100
8 81004697
8 81004721
8 81004774
8 81004956
8 81005087
8 81005097
8 81005598
8 81005681
8 81006080
8 81006119
8 81006219
8 81006266
8 81006618
8 81006647
8 81006785
8 81006838
8 81006969
8 81007440
8 81007486
8 81007798
8 81008268
8 81008449
8 81008466
8 81009469
8 81009527
8 81009688
8 81009853
8 81010104
8 81010512
8 81010554
8 81010712
8 81013059
8 81013241
8 81013530
8 81013573
8 81013871
8 81014516
8 81014949
8 81014959
8 81015325
8 81015367
8 81015421
8 81015548
8 81015603
8 81015618
8 81015862
8 81015996
8 81016325
8 81016392
8 81016423
8 81016667
8 81016780
8 81016786
8 81017109
8 81017203
8 81017239
8 81017330
8 81017373
8 81017396
8 81017447
8 81017452
8 81017550
8 81017626
8 81017713
8 81017748
8 81017780
8 81020041
8 81020043
8 81020443
8 81020668
8 81020871
8 81021153
8 81021198
8 81021409
8 81022159
8 81022175
8 81022194
8 81022247
8 81022266
8 81022380
8 81022443
8 81022501
8 81022512
8 81022526
8 81022664
8 81022858
8 81022909
8 81022937
8 81022942
8 81023043
8 81023222
8 81023366
8 81023394
8 81023506
8 81023604
8 81023622
8 81023628
8 81023650
8 81023708
8 81023953
8 81024185
8 81024244
8 81024536
8 81024568
8 81024614
8 81024701
8 81024710
8 81024721
8 81024812
8 81024912
8 81025132
8 81025253
8 81025346
8 81026410
8 81026411
8 81026602
8 81026733
8 81026778
8 81026793
8 81026905
8 81034795
8 81034815
8 81034830
8 81035006
8 81035217
8 81035320
8 81035380
8 81035848
8 81035893
8 81036085
8 81036110
8 81036276
8 81036554
8 81036650
8 81036659
8 81037184
8 81038081
8 81038175
8 81038223
8 81038369
8 81038373
8 81038637
8 81038658
8 81038762
8 81039030
8 81039208
8 81039234
8 81039709
8 81039930
8 81039947
8 81040035
8 81040231
8 81040276
8 81040359
8 81040563
8 81040751
8 81040755
8 81040776
8 81040916
8 81040923
8 81040968
8 81041075
8 81041306
8 81041670
8 81041685
8 81041792
8 81041806
8 81041857
8 81041864
8 81041873
8 81041916
8 81041922
8 81042086
8 81042117
8 81042259
8 81042325
8 81042429
8 81042457
8 81042539
8 81042646
8 81042659
8 81042821
8 81042943
8 81043014
8 81043067
8 81043110
8 81043142
8 81043218
8 81043244
8 81043926
8 81043935
8 81044125
8 81044245
8 81044272
8 81044304
8 81044310
8 81044327
8 81044390
8 81044400
8 81044404
8 81044468
8 81044486
8 81044522
8 81044527
8 81044613
8 81044648
8 81044920
8 81045103
8 81045138
8 81045329
8 81045960
8 81046161
8 81046293
8 81046343
8 81046620
8 81046636
8 81046702
8 81046709
8 81046947
8 81046973
8 81047112
8 81047634
8 81047705
8 81047884
8 81047925
8 81047975
8 81048117
8 81048187
8 81048328
8 81048357
8 81048416
8 81048601
8 81048626
8 81048673
8 81048736
8 81048745
8 81048949
8 81049350
8 81049366
8 81049434
8 81049568
8 81049663
8 81049889
8 81049992
8 81049993
8 81049997
8 81050097
8 81050833
8 81050851
8 81051462
8 81051636
8 81051692
8 81052194
8 81053586
8 81054878
8 81055240
8 81065941
8 81066140
8 81067686
8 81067953
8 81068694
8 81069220
8 81069255
8 81070366
8 81070835
8 81071297
8 81071707
8 81072396
8 81072686
8 81072745
8 81073295
8 81074463
8 81074646
8 81075066
8 81075102
8 81075189
8 81075191
8 81075820
8 81075821
8 81075824
8 81076158
8 81076330
8 81078465
8 81078533
8 81079794
8 81079943
8 81080420
8 81080541
8 81081060
8 81081108
8 81081852
8 81085194
8 81086627
8 81086700
8 81087360
8 81088419
8 81088868
8 81089260
8 81089713
8 81090241
8 81090876
8 81092064
8 81094860
8 81096536
8 81096537
8 81098167
8 81098422
8 81098488
8 81098522
8 81098529
8 81098550
8 81098893
8 81099136
8 81100050
8 81100196
8 81100455
8 81101014
8 81101015
8 81103833
8 81103959
8 81105000
8 81105209
8 81105700
8 81105716
8 81105762
8 81105782
8 81106831
8 81107278
8 81107712
8 81107998
8 81108002
8 81108004
8 81108300
8 81108529
8 81108538
8 81108570
8 81108955
8 81109218
8 81109228
8 81109423
8 81109428
8 81109494
8 81109628
8 81109645
8 81109802
8 81110084
8 81110236
8 81110239
8 81110331
8 81110354
8 81110386
8 81110547
8 81110550
8 81110583
8 81110598
8 81110622
8 81110629
8 81110710
8 81110772
8 81110773
8 81110810
8 81110811
8 81111114
8 81111134
8 81111231
8 81111281
8 81111305
8 81111401
8 81111516
8 81111567
8 81111573
8 81111642
8 81111643
8 81111720
8 81111796
8 81111825
8 81111851
8 81111934
8 81111973
8 81112011
8 81112063
8 81112073
8 81112086
8 81112152
8 81112172
8 81112187
8 81112323
8 81112395
8 81112403
8 81112556
8 81112565
8 81112598
8 81112647
8 81112661
8 81112699
8 81112756
8 81112788
8 81112804
8 81112887
8 81112933
8 81112952
8 81113122
8 81113144
8 81113227
8 81113233
8 81113345
8 81113477
8 81113551
8 81113643
8 81113657
8 81113743
8 81113787
8 81113827
8 81113848
8 81113851
8 81113926
8 81114011
8 81114050
8 81114053
8 81114069
8 81114119
8 81114248
8 81114342
8 81114353
8 81114773
8 81115242
8 81115485
8 81115611
8 81115893
8 81115934
8 81115971
8 81116065
8 81116125
8 81116240
8 81116253
8 81116391
8 81116491
8 81116531
8 81116592
8 81116639
8 81116693
8 81116789
8 81116897
8 81117002
8 81117093
8 81117390
8 81117412
8 81117435
8 81117499
8 81117632
8 81117917
8 81117946
8 81118383
8 81118434
8 81118437
8 81118805
8 81118920
8 81118926
8 81119015
8 81119016
8 81119286
8 81119299
8 81119451
8 81119586
8 81119595
8 81119848
8 81120075
8 81120412
8 81120562
8 81120603
8 81120854
8 81120857
8 81120867
8 81121561
8 81121600
8 81121766
8 81121786
8 81121921
8 81122036
8 81123380
8 81123410
8 81123603
8 81123607
8 81123913
8 81123922
8 81124027
8 81124060
8 81124246
8 81124391
8 81124448
8 81124501
8 81124524
8 81124636
8 81124666
8 81124691
8 81124937
8 81125033
8 81125223
8 81125250
8 81125275
8 81125314
8 81125336
8 81128370
8 81128588
8 81128606
8 81128693
8 81128778
8 81128853
8 81129144
8 81129169
8 81129215
8 81129480
8 81129574
8 81129918
8 81130462
8 81131344
8 81131789
8 81132474
8 81133053
8 81135130
8 81135378
8 81135408
8 81135678
8 81135692
8 81135763
8 81135770
8 81135838
8 81136884
8 81136889
8 81137263
8 81137320
8 81137463
8 81137572
8 81137638
8 81137886
8 81138263
8 81138277
8 81139144
8 81139194
8 81139321
8 81139324
8 81139492
8 81139526
8 81139595
8 81139657
8 81139675
8 81139676
8 81139698
8 81139764
8 81139844
8 81140048
8 81140053
8 81140286
8 81140327
8 81140418
8 81140424
8 81140545
8 81140894
8 81141085
8 81141108
8 81141116
8 81141160
8 81141176
8 81141225
8 81141431
8 81141627
8 81141889
8 81141938
8 81142207
8 81142238
8 81142357
8 81142403
8 81142455
8 81142503
8 81142534
8 81142783
8 81143017
8 81143132
8 81143253
8 81143402
8 81143467
8 81143569
8 81143745
8 81144272
8 81146421
8 81146523
8 81146842
8 81147018
8 81150519
8 81153676
8 81154335
8 81154848
8 81154998
8 81155141
8 81155244
8 81155248
8 81155304
8 81155743
8 81155860
8 81155873
8 81155953
8 81156116
8 81156182
8 81156350
8 81156368
8 81156384
8 81156466
8 81156491
8 81156494
8 81157055
8 81157077
8 81157078
8 81157112
8 81157214
8 81157334
8 81157431
8 81157906
8 81159425
8 81159842
8 81160149
8 81160717
8 81161105
8 81161126
8 81161690
8 81162101
8 81162561
8 81162723
8 81162728
8 81163422
8 81163526
8 81163576
8 81164101
8 81164223
8 81164268
8 81164392
8 81164494
8 81164523
8 81164553
8 81164705
8 81165841
8 81165866
8 81169454
8 81169622
8 81169724
8 81169938
8 81170938
8 81170939
8 81172398
8 81175175
8 81175246
8 81175825
8 81175941
8 81176215
8 81176559
8 81176932
8 81177017
8 81177120
8 81177324
8 81177423
8 81177877
8 81178041
8 81178552
8 81178600
8 81178933
8 81179085
8 81179539
8 81180025
8 81180359
8 81181170
8 81181255
8 81181380
8 81181525
8 81181816
8 81182199
8 81182767
8 81183864
8 81184254
8 81184815
8 81184970
8 81185611
8 81185720
8 81186261
8 81188713
8 81189562
8 81189741
8 81190222
8 81190231
8 81190239
8 81190261
8 81190525
8 81193572
8 81193685
8 81194637
8 81195022
8 81195739
8 81195767
8 81197167
8 81197203
8 81197263
8 81199051
8 81199148
8 81199482
8 81200550
8 81201650
8 81202275
8 81202768
8 81203294
8 81203435
8 81203478
8 81206234
8 81207673
8 81207857
8 81209296
8 81209767
8 81210131
8 81210344
8 81211915
8 81213101
8 81213530
8 81214443
8 81215395
8 81215743
8 81215804
8 81215927
8 81217485
8 81217674
8 81217850
8 81221230
8 81224460
8 81225630
8 81225685
8 81226037
8 81226883
8 81227072
8 81227098
8 81227404
8 81227522
8 81227925
8 81228624
8 81229374
8 81229897
8 81230090
8 81230624
8 81230674
8 81230937
8 81231826
8 81231968
8 81232398
8 81232595
8 81233327
8 81233417
8 81234106
8 81234504
8 81234995
8 81235025
8 81237341
8 81237510
8 81239119
8 81239295
8 81240000
8 81240099
8 81242286
8 81242543
8 81246937
8 81248312
8 81248409
8 81248865
8 81251101
8 81253998
8 81258668
8 81260577
8 81261559
8 81261811
8 81263885
8 81265184
8 81267218
8 81267297
8 81268248
8 81268353
8 81268639
8 81268774
8 81268812
8 81268856
8 81269160
8 81270127
8 81271246
8 81271355
8 81271674
8 81272329
8 81276283
8 81276658
8 81277333
8 81278385
8 81280536
8 81280885
8 81281534
8 81281753
8 81283073
8 81283216
8 81283849
8 81284977
8 81285352
8 81285561
8 81285999
8 81286913
8 81287841
8 81290054
8 81290945
8 81291025
8 81291590
8 81291975
8 81293090
8 81293265
8 81293493
8 81293637
8 81293911
8 81293955
8 81294092
8 81294126
8 81294416
8 81294467
8 81294822
8 81294933
8 81294968
8 81295185
8 81295292
8 81295384
8 81295544
8 81295545
8 81295923
8 81296180
8 81296664
8 81296891
8 81296912
8 81296957
8 81296977
8 81297241
8 81297242
8 81297409
8 81297650
8 81297694
8 81297827
8 81298226
8 81298274
8 81298378
8 81298571
8 81298715
8 81298834
8 81298888
8 81298914
8 81299963
8 81300045
8 81300171
8 81300497
8 81300699
8 81301582
8 81301665
8 81301903
8 81302671
8 81302673
8 81303316
8 81303358
8 81304381
8 81305145
8 81305988
8 81306305
8 81307750
8 81307971
8 81308056
8 81308116
8 81308134
8 81308485
8 81308532
8 81308552
8 81308725
8 81308727
8 81308787
8 81308849
8 81308853
8 81309578
8 81309707
8 81310049
8 81310162
8 81310197
8 81311848
8 81312023
8 81312035
8 81314510
8 81315354
8 81316957
8 81316981
8 81317198
8 81317235
8 81317369
8 81317462
8 81317502
8 81317776
8 81317814
8 81317842
8 81317895
8 81318476
8 81318599
8 81318805
8 81319516
8 81320634
8 81321396
8 81321894
8 81322148
8 81322861
8 81323552
8 81323553
8 81324727
8 81325351
8 81325459
8 81326137
8 81326270
8 81326767
8 81327000
8 81327187
8 81327238
8 81327683
8 81328365
8 81329216
8 81330616
8 81330978
8 81331383
8 81331505
8 81332054
8 81332819
8 81332969
8 81333023
8 81333028
8 81333052
8 81333053
8 81333383
8 81333453
8 81333639
8 81333677
8 81334623
8 81337208
8 81337226
8 81337287
8 81337363
8 81337404
8 81337436
8 81337692
8 81337951
8 81338095
8 81338706
8 81338746
8 81338841
8 81338877
8 81338887
8 81338898
8 81338908
8 81338927
8 81338941
8 81339062
8 81339101
8 81339308
8 81339312
8 81339497
8 81339498
8 81339528
8 81339714
8 81339778
8 81339800
8 81339808
8 81339870
8 81340073
8 81340220
8 81340233
8 81340234
8 81340328
8 81340571
8 81340631
8 81340658
8 81340705
8 81340753
8 81340825
8 81341085
8 81341396
8 81341482
8 81341489
8 81341566
8 81341620
8 81341675
8 81341789
8 81341817
8 81341897
8 81342440
8 81342587
8 81342588
8 81342887
8 81342976
8 81343125
8 81343501
8 81343552
8 81343664
8 81343668
8 81343669
8 81343829
8 81343864
8 81343939
8 81344040
8 81344157
8 81344225
8 81348719
8 81348858
8 81348868
8 81348918
8 81349034
8 81349088
8 81349302
8 81349476
8 81349521
8 81349604
8 81349677
8 81349736
8 81349770
8 81349796
8 81349850
8 81350196
8 81350206
8 81352814
8 81353078
8 81353091
8 81353134
8 81353259
8 81353484
8 81353918
8 81354078
8 81354189
8 81354549
8 81354577
8 81354598
8 81354851
8 81354855
8 81354856
8 81355095
8 81355155
8 81355437
8 81355530
8 81355532
8 81355654
8 81355796
8 81355833
8 81355916
8 81355956
8 81356007
8 81356028
8 81356033
8 81356159
8 81356218
8 81356637
8 81356692
8 81356799
8 81356834
8 81356892
8 81356983
8 81357092
8 81357198
8 81357266
8 81358301
8 81358374
8 81358407
8 81358461
8 81358623
8 81361499
8 81361997
8 81362243
8 81364016
8 81364640
8 81365287
8 81366361
8 81367278
8 81368393
8 81368661
8 81369600
8 81371899
8 81372756
8 81373488
8 81374100
8 81374189
8 81374929
8 81374953
8 81375054
8 81375783
8 81376007
8 81376195
8 81376449
8 81377827
8 81378178
8 81378186
8 81380318
8 81381358
8 81382917
8 81383102
8 81383379
8 81383788
8 81383961
8 81387164
8 81387344
8 81389227
8 81390419
8 81390878
8 81392269
8 81392462
8 81394614
8 81394907
8 81395232
8 81398772
8 81400002
8 81401205
8 81401929
8 81405333
8 81405725
8 81407300
8 81408326
8 81410213
8 81410984
8 81411444
8 81412759
8 81412937
8 81412988
8 81413266
8 81413449
8 81413596
8 81416760
8 81417031
8 81417837
8 81418317
8 81418479
8 81418503
8 81418775
8 81418880
8 81418925
8 81419011
8 81419073
8 81419740
8 81419969
8 81420612
8 81421738
8 81422291
8 81422410
8 81422424
8 81422688
8 81422824
8 81423850
8 81424184
8 81424400
8 81425062
8 81425118
8 81425334
8 81425460
8 81425508
8 81425513
8 81425960
8 81426116
8 81426335
8 81426607
8 81426650
8 81426844
8 81426962
8 81427035
8 81427135
8 81427176
8 81427245
8 81427489
8 81427614
8 81427706
8 81428027
8 81428569
8 81428603
8 81428622
8 81429303
8 81429313
8 81429343
8 81429428
8 81429438
8 81429546
8 81429808
8 81429868
8 81429901
8 81429908
8 81430069
8 81430102
8 81430314
8 81430639
8 81430972
8 81431023
8 81431100
8 81431106
8 81431461
8 81431499
8 81431656
8 81431707
8 81431772
8 81431852
8 81431977
8 81432091
8 81432435
8 81432816
8 81433001
8 81433252
8 81433652
8 81433699
8 81433766
8 81433933
8 81433937
8 81434019
8 81434037
8 81434069
8 81434071
8 81434151
8 81434188
8 81434190
8 81434495
8 81434752
8 81434778
8 81435288
8 81435357
8 81435425
8 81435592
8 81435594
8 81435739
8 81435751
8 81435864
8 81435877
8 81436225
8 81436514
8 81436621
8 81436680
8 81437167
8 81440730
8 81440852
8 81441930
8 81441937
8 81441945
8 81442430
8 81442493
8 81442745
8 81442985
8 81443199
8 81446253
8 81446816
8 81446951
8 81446996
8 81448744
8 81449339
8 81450467
8 81451039
8 81451197
8 81451634
8 81452742
8 81452755
8 81453466
8 81453559
8 81454021
8 81454373
8 81454386
8 81454436
8 81454715
8 81454750
8 81455018
8 81456167
8 81456457
8 81456855
8 81456918
8 81456997
8 81457159
8 81457267
8 81457276
8 81457337
8 81457366
8 81457561
8 81457928
8 81458215
8 81458389
8 81458581
8 81458656
8 81458947
8 81459274
8 81460014
8 81460024
8 81460221
8 81460781
8 81461061
8 81461143
8 81462095
8 81462261
8 81462377
8 81462553
8 81462755
8 81463080
8 81463163
8 81463177
8 81463216
8 81463235
8 81463250
8 81463256
8 81463276
8 81463318
8 81463529
8 81463582
8 81463602
8 81463858
8 81463866
8 81463968
8 81464168
8 81464830
8 81464881
8 81465019
8 81466321
8 81466383
8 81466464
8 81466486
8 81466563
8 81466651
8 81466761
8 81466917
8 81467065
8 81467359
8 81467376
8 81467456
8 81467480
8 81467498
8 81467509
8 81467562
8 81467611
8 81467612
8 81468754
8 81468813
8 81468864
8 81468881
8 81471916
8 81471951
8 81471955
8 81472023
8 81472099
8 81472168
8 81472385
8 81472503
8 81472589
8 81473019
8 81473033
8 81473068
8 81473106
8 81473146
8 81473226
8 81473302
8 81473380
8 81473400
8 81473428
8 81473605
8 81473612
8 81473661
8 81473741
8 81473878
8 81473895
8 81473938
8 81474042
8 81476537
8 81476658
8 81476717
8 81476990
8 81477161
8 81478584
8 81478596
8 81478641
8 81478665
8 81478691
8 81478722
8 81478742
8 81478797
8 81478842
8 81478924
8 81478961
8 81478975
8 81479091
8 81479139
8 81479169
8 81479214
8 81479322
8 81479656
8 81479663
8 81479685
8 81479746
8 81479830
8 81480095
8 81480223
8 81480252
8 81480526
8 81480578
8 81480955
8 81481187
8 81481242
8 81481391
8 81481642
8 81481944
8 81482009
8 81482413
8 81482420
8 81482868
8 81482903
8 81482982
8 81483037
8 81483100
8 81483533
8 81483730
8 81483890
8 81483937
8 81484013
8 81484014
8 81484048
8 81484054
8 81484560
8 81484630
8 81485007
8 81485117
8 81485148
8 81485196
8 81485260
8 81485264
8 81485304
8 81485353
8 81485410
8 81485418
8 81485950
8 81486117
8 81486129
8 81486308
8 81486409
8 81486437
8 81486443
8 81486444
8 81486459
8 81486460
8 81486487
8 81486490
8 81486492
8 81486493
8 81486631
8 81486657
8 81486678
8 81486708
8 81487043
8 81487122
8 81487136
8 81487284
8 81487295
8 81487301
8 81487415
8 81487422
8 81487454
8 81487504
8 81487524
8 81487544
8 81487719
8 81487791
8 81487851
8 81488070
8 81488084
8 81488111
8 81488225
8 81488228
8 81488278
8 81488279
8 81488311
8 81488318
8 81488325
8 81488466
8 81488537
8 81488618
8 81488731
8 81488917
8 81488923
8 81488975
8 81489115
8 81490008
8 81490771
8 81490984
8 81493776
8 81493889
8 81493984
8 81494016
8 81495077
8 81496932
8 81497655
8 81501185
8 81501204
8 81503313
8 81503701
8 81504544
8 81505402
8 81505714
8 81506099
8 81507251
8 81507780
8 81507885
8 81509156
8 81509592
8 81510154
8 81510997
8 81511075
8 81512034
8 81512342
8 81512399
8 81512727
8 81513052
8 81513255
8 81513338
8 81513389
8 81513783
8 81514022
8 81514794
8 81514891
8 81515455
8 81515458
8 81515484
8 81515509
8 81515537
8 81515647
8 81515653
8 81515852
8 81516012
8 81516206
8 81516321
8 81516502
8 81516574
8 81516605
8 81516635
8 81516650
8 81516769
8 81516820
8 81516918
8 81517119
8 81517139
8 81517249
8 81517391
8 81517494
8 81517506
8 81517567
8 81517775
8 81517802
8 81517915
8 81517984
8 81517996
8 81518059
8 81518111
8 81518183
8 81518285
8 81518332
8 81518389
8 81518860
8 81518892
8 81518946
8 81519009
8 81519104
8 81523454
8 81523545
8 81524437
8 81524671
8 81524763
8 81525358
8 81525522
8 81526246
8 81526359
8 81526420
8 81526523
8 81526534
8 81528696
8 81529442
8 81529706
8 81530237
8 81530500
8 81532570
8 81533035
8 81533694
8 81534181
8 81534247
8 81534769
8 81535260
8 81535590
8 81537301
8 81537405
8 81537558
8 81537926
8 81538071
8 81538249
8 81540539
8 81540603
8 81540662
8 81540749
8 81540775
8 81541636
8 81541889
8 81542095
8 81542181
8 81542230
8 81542369
8 81542547
8 81542673
8 81542838
8 81543213
8 81543227
8 81543465
8 81543850
8 81543921
8 81543971
8 81544152
8 81544217
8 81544264
8 81544267
8 81544391
8 81544430
8 81544572
8 81545558
8 81546001
8 81546170
8 81546375
8 81546389
8 81547103
8 81547588
8 81547631
8 81547917
8 81548061
8 81548388
8 81548423
8 81548476
8 81549913
8 81549926
8 81550441
8 81550455
8 81551502
8 81552115
8 81552840
8 81553047
8 81554052
8 81554156
8 81554414
8 81555021
8 81555544
8 81557011
8 81557120
8 81557335
8 81557596
8 81557734
8 81559400
8 81559736
8 81560854
8 81561028
8 81561044
8 81561219
8 81561613
8 81561839
8 81563280
8 81564583
8 81565113
8 81565127
8 81565460
8 81566135
8 81566616
8 81566809
8 81568476
8 81568861
8 81568871
8 81572175
8 81572454
8 81572674
8 81572853
8 81573217
8 81573505
8 81574418
8 81575965
8 81576952
8 81577810
8 81580465
8 81581000
8 81582277
8 81582529
8 81583633
8 81583989
8 81584948
8 81585354
8 81586787
8 81589400
8 81591487
8 81597627
8 81597789
8 81597874
8 81598520
8 81599691
8 81600608
8 81602519
8 81603200
8 81604354
8 81605022
8 81606152
8 81608737
8 81613969
8 81614870
8 81615604
8 81616321
8 81617359
8 81617764
8 81618214
8 81618316
8 81621055
8 81621505
8 81622477
8 81623486
8 81623533
8 81623555
8 81625019
8 81627944
8 81628328
8 81628994
8 81629992
8 81630556
8 81631309
8 81632056
8 81635263
8 81635666
8 81642630
8 81647058
8 81647407
8 81647434
8 81652736
8 81654418
8 81654426
8 81654514
8 81654846
8 81655778
8 81655976
8 81660938
8 81669999
8 81671857
8 81672346
8 81672446
8 81673195
8 81673210
8 81673358
8 81674773
8 81682799
8 81683337
8 81688897
8 81689289
8 81690497
8 81690541
8 81695550
8 81697112
8 81697114
8 81697115
8 81697116
8 81702704
8 81703793
8 81711335
8 81715213
8 81715861
8 81719173
8 81719240
8 81730092
8 81730959
8 81733370
8 81734278
8 81735809
8 81738379
8 81739710
8 81740786
8 81741159
8 81741193
8 81742820
8 81743315
8 81744092
8 81744964
8 81745364
8 81745490
8 81747181
8 81750924
8 81752929
8 81753787
8 81754304
8 81760511
8 81763424
8 81764681
8 81764990
8 81765239
8 81765918
8 81766621
8 81767034
8 81767140
8 81767240
8 81771531
8 81772477
8 81773027
8 81775759
8 81775765
8 81776160
8 81776176
8 81776222
8 81776514
8 81776743
8 81776899
8 81777189
8 81777218
8 81777439
8 81778490
8 81778741
8 81778804
8 81779217
8 81779648
8 81780363
8 81785804
8 81785806
8 81792099
8 81792116
8 81793798
8 81793889
8 81798580
8 81798618
8 81798781
8 81798885
8 81799434
8 81799524
8 81799651
8 81803956
8 81805017
8 81805715
8 81806919
8 81807969
8 81808530
8 81808954
8 81809683
8 81811025
8 81811108
8 81811179
8 81812451
8 81813005
8 81819435
8 81820298
8 81820589
8 81821508
8 81822377
8 81827313
8 81827589
8 81829053
8 81829111
8 81830534
8 81830596
8 81830715
8 81835254
8 81837425
8 81838608
8 81840199
8 81841516
8 81842245
8 81842616
8 81844727
8 81845328
8 81846169
8 81847355
8 81847453
8 81849430
8 81849543
8 81849720
8 81850729
8 81852151
8 81852929
8 81852961
8 81853555
8 81855549
8 81855865
8 81856618
8 81856700
8 81856938
8 81857852
8 81858365
8 81858423
8 81859362
8 81859612
8 81859828
8 81859829
8 81860473
8 81861187
8 81861647
8 81865900
8 81866450
8 81867025
8 81868320
8 81871169
8 81871229
8 81872566
8 81873055
8 81874485
8 81875242
8 81875360
8 81876501
8 81876588
8 81877764
8 81879053
8 81879847
8 81880143
8 81880728
8 81880834
8 81881876
8 81882359
8 81882677
8 81883141
8 81884139
8 81884673
8 81884706
8 81884737
8 81885027
8 81885154
8 81885183
8 81886612
8 81887109
8 81891638
8 81895507
8 81896438
8 81896517
8 81898730
8 81898912
8 81900233
8 81901956
8 81902139
8 81902405
8 81902579
8 81911412
8 81911987
8 81912557
8 81912625
8 81912827
8 81914836
8 81915020
8 81915647
8 81917215
8 81917784
8 81918884
8 81919163
8 81919578
8 81919980
8 81921008
8 81921749
8 81921893
8 81921936
8 81922173
8 81922645
8 81923520
8 81923562
8 81925331
8 81925942
8 81926523
8 81929880
8 81930378
8 81931224
8 81931325
8 81933900
8 81935063
8 81935420
8 81937018
8 81937345
8 81937477
8 81938098
8 81938623
8 81938986
8 81939092
8 81939372
8 81939795
8 81939876
8 81940531
8 81940909
8 81942490
8 81942530
8 81943613
8 81943941
8 81944221
8 81944586
8 81946007
8 81946787
8 81946807
8 81949656
8 81950473
8 81950591
8 81950635
8 81950966
8 81951559
8 81952313
8 81952418
8 81952511
8 81952678
8 81952716
8 81953005
8 81953047
8 81953229
8 81953357
8 81953397
8 81953709
8 81953936
8 81953956
8 81954056
8 81954144
8 81957341
8 81957429
8 81957446
8 81958117
8 81958167
8 81958294
8 81959410
8 81959811
8 81959945
8 81960208
8 81961338
8 81962624
8 81963549
8 81963784
8 81965329
8 81965894
8 81966631
8 81967111
8 81969821
8 81969959
8 81971916
8 81972213
8 81972630
8 81973474
8 81973514
8 81973543
8 81973685
8 81974043
8 81974666
8 81974732
8 81974915
8 81974940
8 81975143
8 81975170
8 81977725
8 81980706
8 81981242
8 81986996
8 81989212
8 81989266
8 81989726
8 81991098
8 81991649
8 81991727
8 81995202
8 81995708
8 81995739
8 81995864
8 81995916
8 81996023
8 81998524
8 81998652
8 82000729
8 82000766
8 82001969
8 82003161
8 82003346
8 82003388
8 82003508
8 82003769
8 82003832
8 82003893
8 82003894
8 82004300
8 82004374
8 82004387
8 82004588
8 82004616
8 82005042
8 82005318
8 82005348
8 82005362
8 82005411
8 82005506
8 82005529
8 82006305
8 82006335
8 82006514
8 82006559
8 82006646
8 82006892
8 82006915
8 82006922
8 82007068
8 82007375
8 82007425
8 82009588
8 82009927
8 82010361
8 82010363
8 82010982
8 82011326
8 82011596
8 82011624
8 82011687
8 82011775
8 82012098
8 82012548
8 82012656
8 82013114
8 82013125
8 82013270
8 82013335
8 82013604
8 82013654
8 82013713
8 82013722
8 82014363
8 82014569
8 82014699
8 82015034
8 82015129
8 82015181
8 82015258
8 82015398
8 82015466
8 82015471
8 82015550
8 82015787
8 82015803
8 82015975
8 82016179
8 82016251
8 82016268
8 82016295
8 82016507
8 82016513
8 82016544
8 82016694
8 82016767
8 82016941
8 82016963
8 82017331
8 82017454
8 82017464
8 82017518
8 82017593
8 82017747
8 82017751
8 82017954
8 82017979
8 82018165
8 82018236
8 82018553
8 82018650
8 82018775
8 82018790
8 82018837
8 82018881
8 82018926
8 82019077
8 82019155
8 82019170
8 82019173
8 82019185
8 82019212
8 82019215
8 82019248
8 82019511
8 82019561
8 82019624
8 82019698
8 82019734
8 82020077
8 82020175
8 82020249
8 82021038
8 82021098
8 82021264
8 82023460
8 82023683
8 82023719
8 82023761
8 82023907
8 82023996
8 82024141
8 82024244
8 82024287
8 82024352
8 82024356
8 82024379
8 82024476
8 82024815
8 82024836
8 82024955
8 82025090
8 82025138
8 82025154
8 82025223
8 82025602
8 82026015
8 82026167
8 82026218
8 82026299
8 82026382
8 82026502
8 82026555
8 82026570
8 82026693
8 82026790
8 82026861
8 82026933
8 82026947
8 82028687
8 82029001
8 82029020
8 82029087
8 82029131
8 82029333
8 82029384
8 82029396
8 82029426
8 82029462
8 82029491
8 82029560
8 82029608
8 82029645
8 82029706
8 82029731
8 82029740
8 82029892
8 82030338
8 82030367
8 82030477
8 82030639
8 82030881
8 82031095
8 82031229
8 82031256
8 82031443
8 82031518
8 82031593
8 82031609
8 82031860
8 82032041
8 82032044
8 82032071
8 82032870
8 82032910
8 82032993
8 82033029
8 82033201
8 82033242
8 82033478
8 82033505
8 82033512
8 82033788
8 82033793
8 82033798
8 82033951
8 82033972
8 82034922
8 82035108
8 82036145
8 82036387
8 82036517
8 82036544
8 82036936
8 82037184
8 82037879
8 82038145
8 82040241
8 82040264
8 82040774
8 82041091
8 82041106
8 82042285
8 82042326
8 82042637
8 82042941
8 82043605
8 82044012
8 82045075
8 82045076
8 82045112
8 82045343
8 82046204
8 82046486
8 82046576
8 82047279
8 82047361
8 82047575
8 82048908
8 82048922
8 82049127
8 82049844
8 82049975
8 82051533
8 82051865
8 82052555
8 82052575
8 82053357
8 82053490
8 82053834
8 82054129
8 82054324
8 82054453
8 82055028
8 82055240
8 82055389
8 82056196
8 82056533
8 82056612
8 82056684
8 82056697
8 82060386
8 82060490
8 82061090
8 82061111
8 82061410
8 82062453
8 82063411
8 82063613
8 82063620
8 82064492
8 82064994
8 82065922
8 82070655
8 82071646
8 82071802
8 82073251
8 82073573
8 82073637
8 82074700
8 82074794
8 82075445
8 82075799
8 82076199
8 82078360
8 82078500
8 82078999
8 82079214
8 82080606
8 82080832
8 82080941
8 82081872
8 82081958
8 82082224
8 82082951
8 82083124
8 82084028
8 82085120
8 82085711
8 82085924
8 82086239
8 82086697
8 82090391
8 82091361
8 82091611
8 82091894
8 82092156
8 82092507
8 82092987
8 82093305
8 82093547
8 82094891
8 82094947
8 82096507
8 82096514
8 82096626
8 82097399
8 82097430
8 82098593
8 82099728
8 82099879
8 82100196
8 82100538
8 82101269
8 82101289
8 82101783
8 82102849
8 82102885
8 82103010
8 82103406
8 82103460
8 82104620
8 82105013
8 82105559
8 82105865
8 82106302
8 82106335
8 82106378
8 82107217
8 82107245
8 82107295
8 82109480
8 82109733
8 82109823
8 82110092
8 82110173
8 82110391
8 82112077
8 82112195
8 82112401
8 82112465
8 82112583
8 82112633
8 82113238
8 82113494
8 82114609
8 82115549
8 82116405
8 82116773
8 82118280
8 82118466
8 82119152
8 82119496
8 82120071
8 82120433
8 82120473
8 82121594
8 82121614
8 82122297
8 82125282
8 82126686
8 82126773
8 82127248
8 82127345
8 82127462
8 82127479
8 82127543
8 82127574
8 82128006
8 82128635
8 82129270
8 82130269
8 82130270
8 82130565
8 82131139
8 82131308
8 82131374
8 82131444
8 82132569
8 82132923
8 82133371
8 82133413
8 82134322
8 82134864
8 82135283
8 82137716
8 82137751
8 82138545
8 82138911
8 82138959
8 82140473
8 82141312
8 82141871
8 82142081
8 82142875
8 82143010
8 82144775
8 82147864
8 82149179
8 82149264
8 82150712
8 82151088
8 82151154
8 82151353
8 82151532
8 82152765
8 82153471
8 82153714
8 82154495
8 82154831
8 82154893
8 82154894
8 82155941
8 82156505
8 82157107
8 82157243
8 82157535
8 82158034
8 82160324
8 82160329
8 82160779
8 82161159
8 82163297
8 82163726
8 82163963
8 82164380
8 82165616
8 82166140
8 82166158
8 82167622
8 82167764
8 82167906
8 82168753
8 82169193
8 82169626
8 82170801
8 82171041
8 82171130
8 82171232
8 82173287
8 82174973
8 82177595
8 82178293
8 82178667
8 82180752
8 82182760
8 82185855
8 82186005
8 82186873
8 82187591
8 82188072
8 82189607
8 82189622
8 82189788
8 82190061
8 82190064
8 82190843
8 82191657
8 82191747
8 82192945
8 82192972
8 82193394
8 82193942
8 82197773
8 82198194
8 82198622
8 82202575
8 82202617
8 82202978
8 82203349
8 82207353
8 82207774
8 82209356
8 82209833
8 82210665
8 82212062
8 82212116
8 82212387
8 82212844
8 82213465
8 82214534
8 82214944
8 82217509
8 82217964
8 82218306
8 82218483
8 82218579
8 82222856
8 82224731
8 82225281
8 82226135
8 82226507
8 82226841
8 82228186
8 82228565
8 82229077
8 82229170
8 82229461
8 82229503
8 82229782
8 82229823
8 82230812
8 82230997
8 82232592
8 82232627
8 82232803
8 82233872
8 82233920
8 82233957
8 82233989
8 82234778
8 82234825
8 82235904
8 82236033
8 82236084
8 82236293
8 82236541
8 82237025
8 82237113
8 82237622
8 82239903
8 82240432
8 82242902
8 82244108
8 82245215
8 82246125
8 82246220
8 82246231
8 82246269
8 82246748
8 82247346
8 82248215
8 82248338
8 82249415
8 82252354
8 82252741
8 82252891
8 82253723
8 82253962
8 82254038
8 82254222
8 82254632
8 82254904
8 82254932
8 82257754
8 82258301
8 82258915
8 82260295
8 82260639
8 82261228
8 82261404
8 82261559
8 82264657
8 82265070
8 82265503
8 82265621
8 82265746
8 82265755
8 82266152
8 82267035
8 82267568
8 82267607
8 82270436
8 82271544
8 82271576
8 82272709
8 82273003
8 82273218
8 82273913
8 82276075
8 82276620
8 82276967
8 82277105
8 82277260
8 82277293
8 82277337
8 82277749
8 82277826
8 82277997
8 82278241
8 82279183
8 82279292
8 82280048
8 82280469
8 82280712
8 82281100
8 82281183
8 82282915
8 82283399
8 82283555
8 82284150
8 82285989
8 82286965
8 82287010
8 82287084
8 82287464
8 82287585
8 82287797
8 82287985
8 82288312
8 82289314
8 82289381
8 82289708
8 82290802
8 82291960
8 82293155
8 82294853
8 82295777
8 82296829
8 82297318
8 82297985
8 82298619
8 82299216
8 82299653
8 82299661
8 82299663
8 82301020
8 82301259
8 82301368
8 82301580
8 82301697
8 82302959
8 82303059
8 82306162
8 82306423
8 82306453
8 82306454
8 82306973
8 82306982
8 82306988
8 82306997
8 82307063
8 82307110
8 82307175
8 82307226
8 82307262
8 82307420
8 82307422
8 82307772
8 82308026
8 82308031
8 82308387
8 82308458
8 82308503
8 82308717
8 82309959
8 82311339
8 82312005
8 82312653
8 82312830
8 82313062
8 82313173
8 82315276
8 82315729
8 82316527
8 82317181
8 82317358
8 82318099
8 82318180
8 82318339
8 82318581
8 82320277
8 82320967
8 82320973
8 82323507
8 82325338
8 82325390
8 82325734
8 82326420
8 82326947
8 82327289
8 82328129
8 82328405
8 82328455
8 82329888
8 82331208
8 82332065
8 82332918
8 82333525
8 82333813
8 82334206
8 82334461
8 82335577
8 82335695
8 82335978
8 82338298
8 82339700
8 82341856
8 82342403
8 82342485
8 82343067
8 82346012
8 82346548
8 82347818
8 82348324
8 82349434
8 82349614
8 82350289
8 82352113
8 82352930
8 82353603
8 82356343
8 82356991
8 82359601
8 82360698
8 82361293
8 82361677
8 82361706
8 82362364
8 82362386
8 82363418
8 82365086
8 82366961
8 82367351
8 82367681
8 82367952
8 82369636
8 82370464
8 82372957
8 82374832
8 82375508
8 82375638
8 82375671
8 82376551
8 82376676
8 82376856
8 82376951
8 82376985
8 82376993
8 82377065
8 82377066
8 82377070
8 82377110
8 82377296
8 82377396
8 82377599
8 82377601
8 82377865
8 82379045
8 82379103
8 82379553
8 82379629
8 82380217
8 82380300
8 82380986
8 82381919
8 82381962
8 82383213
8 82389087
8 82389485
8 82389920
8 82391026
8 82391550
8 82392424
8 82392494
8 82392737
8 82393753
8 82393894
8 82394481
8 82395159
8 82396880
8 82397825
8 82397826
8 82397870
8 82397915
8 82398249
8 82398252
8 82399195
8 82399613
8 82400401
8 82400412
8 82400563
8 82400825
8 82400901
8 82401346
8 82401354
8 82401380
8 82401625
8 82402028
8 82402836
8 82402857
8 82402914
8 82402992
8 82403475
8 82405130
8 82405155
8 82405640
8 82406079
8 82406363
8 82406486
8 82406887
8 82407143
8 82407596
8 82407653
8 82407686
8 82407780
8 82408058
8 82408417
8 82408947
8 82409034
8 82409478
8 82409653
8 82409813
8 82410109
8 82410115
8 82410129
8 82410474
8 82410966
8 82410990
8 82411020
8 82411111
8 82411299
8 82411505
8 82411522
8 82411585
8 82411781
8 82412038
8 82412059
8 82412359
8 82412404
8 82412914
8 82412999
8 82413063
8 82413283
8 82413404
8 82413446
8 82413564
8 82413861
8 82414009
8 82414507
8 82414896
8 82415056
8 82415059
8 82415121
8 82415138
8 82415599
8 82415945
8 82416153
8 82416292
8 82416293
8 82416591
8 82416706
8 82417031
8 82419048
8 82420457
8 82421255
8 82423769
8 82424470
8 82427295
8 82427886
8 82428429
8 82429195
8 82430432
8 82431251
8 82431294
8 82432546
8 82432600
8 82434309
8 82434386
8 82434410
8 82434437
8 82434712
8 82435093
8 82435125
8 82436255
8 82436612
8 82436635
8 82436781
8 82436919
8 82437229
8 82437513
8 82438010
8 82438619
8 82438863
8 82438964
8 82439016
8 82439027
8 82439294
8 82439457
8 82439671
8 82440148
8 82440342
8 82441101
8 82441314
8 82441994
8 82442103
8 82442303
8 82443155
8 82443732
8 82444538
8 82444657
8 82444872
8 82446097
8 82446523
8 82446674
8 82447606
8 82447910
8 82447932
8 82449873
8 82450263
8 82450294
8 82450417
8 82450653
8 82450708
8 82451593
8 82451648
8 82453348
8 82453449
8 82453479
8 82453664
8 82454243
8 82454362
8 82454462
8 82454475
8 82454621
8 82455001
8 82455447
8 82455516
8 82455668
8 82456367
8 82456401
8 82456625
8 82456641
8 82457368
8 82457660
8 82457762
8 82457825
8 82457945
8 82458449
8 82458852
8 82459815
8 82459891
8 82460215
8 82460294
8 82460383
8 82461067
8 82461622
8 82461866
8 82462256
8 82464837
8 82467968
8 82468559
8 82469691
8 82470575
8 82470594
8 82471194
8 82471463
8 82472107
8 82472351
8 82472864
8 82473730
8 82475925
8 82476248
8 82476317
8 82477104
8 82478316
8 82478721
8 82478970
8 82479457
8 82479603
8 82479736
8 82479779
8 82479941
8 82480602
8 82481033
8 82483421
8 82484584
8 82484808
8 82485052
8 82485349
8 82485396
8 82487923
8 82488546
8 82488715
8 82492686
8 82493738
8 82493806
8 82493872
8 82495239
8 82495878
8 82497297
8 82498607
8 82498897
8 82498976
8 82499078
8 82499290
8 82499361
8 82501152
8 82503439
8 82503645
8 82503929
8 82504425
8 82504640
8 82504655
8 82505234
8 82506712
8 82506741
8 82506838
8 82507024
8 82508136
8 82508756
8 82509115
8 82509121
8 82509197
8 82510357
8 82514267
8 82515137
8 82515427
8 82515547
8 82515862
8 82516085
8 82516216
8 82516612
8 82520163
8 82520768
8 82520957
8 82522315
8 82522337
8 82522411
8 82522478
8 82522851
8 82522880
8 82522892
8 82523074
8 82523118
8 82523476
8 82523601
8 82523625
8 82523902
8 82524018
8 82524304
8 82524327
8 82524376
8 82524999
8 82525238
8 82525631
8 82525964
8 82526072
8 82526381
8 82526436
8 82527239
8 82527266
8 82527465
8 82528260
8 82528514
8 82528912
8 82528918
8 82528957
8 82529040
8 82529158
8 82529333
8 82530264
8 82530356
8 82530357
8 82533204
8 82533239
8 82536208
8 82539610
8 82539688
8 82541543
8 82542056
8 82544254
8 82544429
8 82545778
8 82546039
8 82546929
8 82548836
8 82549083
8 82549093
8 82549097
8 82549386
8 82559128
8 82560330
8 82562357
8 82562685
8 82562742
8 82562922
8 82564861
8 82565325
8 82566381
8 82568359
8 82568699
8 82568982
8 82569533
8 82573568
8 82573810
8 82574043
8 82574351
8 82575830
8 82577177
8 82577227
8 82577263
8 82577322
8 82577329
8 82577479
8 82577654
8 82577693
8 82577695
8 82577874
8 82577879
8 82577933
8 82578197
8 82578840
8 82579342
8 82579474
8 82587822
8 82588476
8 82590043
8 82592247
8 82592889
8 82595853
8 82600083
8 82600556
8 82601513
8 82601881
8 82602939
8 82606040
8 82606411
8 82606748
8 82607020
8 82607797
8 82609588
8 82610358
8 82616815
8 82618041
8 82618979
8 82619035
8 82619416
8 82619496
8 82619575
8 82620032
8 82620096
8 82620107
8 82620249
8 82620481
8 82620525
8 82620606
8 82620622
8 82620655
8 82620672
8 82620840
8 82620949
8 82621019
8 82621452
8 82621790
8 82622257
8 82622305
8 82622345
8 82622391
8 82622541
8 82622657
8 82622834
8 82622836
8 82622857
8 82622954
8 82623036
8 82623318
8 82623324
8 82624220
8 82624293
8 82624344
8 82628302
8 82628476
8 82628633
8 82628927
8 82628996
8 82629158
8 82629187
8 82629382
8 82629432
8 82629660
8 82629741
8 82630262
8 82630320
8 82630332
8 82631585
8 82631803
8 82631809
8 82631827
8 82631850
8 82631989
8 82632013
8 82632090
8 82632276
8 82632287
8 82632424
8 82632469
8 82632535
8 82632579
8 82632654
8 82632792
8 82632819
8 82632853
8 82632877
8 82633124
8 82633160
8 82633164
8 82633165
8 82633188
8 82633291
8 82633306
8 82633477
8 82633823
8 82633968
8 82633979
8 82633985
8 82633993
8 82634148
8 82634527
8 82634805
8 82634813
8 82634899
8 82635206
8 82636087
8 82636172
8 82636343
8 82636447
8 82636455
8 82636585
8 82636633
8 82636897
8 82636958
8 82637044
8 82637145
8 82637369
8 82637578
8 82637637
8 82637725
8 82637750
8 82637760
8 82638207
8 82638310
8 82638326
8 82638419
8 82638423
8 82638460
8 82638480
8 82638637
8 82638722
8 82638865
8 82638905
8 82638963
8 82639069
8 82639389
8 82639606
8 82639794
8 82640522
8 82641090
8 82641475
8 82641507
8 82641727
8 82641728
8 82641907
8 82641952
8 82642064
8 82642065
8 82642852
8 82643216
8 82644009
8 82645161
8 82645164
8 82648919
8 82649120
8 82649825
8 82650889
8 82651445
8 82651777
8 82653155
8 82653416
8 82655249
8 82655349
8 82655366
8 82655801
8 82655940
8 82656081
8 82656243
8 82658033
8 82658076
8 82658102
8 82658883
8 82659430
8 82660042
8 82660311
8 82661420
8 82661650
8 82662134
8 82662248
8 82664417
8 82664884
8 82665396
8 82665414
8 82666078
8 82669555
8 82669786
8 82670435
8 82671223
8 82672735
8 82672920
8 82673162
8 82673182
8 82674066
8 82675153
8 82675229
8 82675794
8 82675981
8 82676163
8 82676673
8 82676687
8 82676827
8 82676920
8 82677581
8 82677709
8 82677806
8 82677988
8 82678109
8 82678110
8 82681292
8 82681623
8 82683298
8 82683545
8 82684954
8 82686274
8 82688410
8 82691081
8 82692063
8 82692856
8 82693408
8 82695000
8 82695990
8 82708349
8 82708780
8 82711723
8 82712588
8 82712612
8 82712827
8 82714134
8 82714210
8 82714286
8 82714322
8 82714364
8 82714474
8 82714609
8 82714668
8 82714757
8 82714794
8 82714930
8 82714981
8 82715047
8 82715719
8 82715753
8 82715870
8 82715914
8 82715938
8 82715955
8 82716004
8 82716005
8 82716037
8 82716085
8 82716125
8 82716263
8 82716345
8 82716726
8 82716761
8 82716852
8 82716859
8 82716896
8 82717215
8 82717304
8 82717400
8 82717849
8 82718196
8 82718248
8 82718767
8 82718901
8 82718972
8 82719753
8 82720108
8 82720121
8 82720349
8 82720575
8 82721054
8 82721380
8 82721498
8 82721516
8 82723588
8 82723843
8 82723973
8 82724128
8 82724221
8 82724375
8 82724561
8 82724714
8 82724856
8 82724883
8 82724890
8 82725056
8 82725062
8 82725181
8 82725240
8 82725311
8 82725428
8 82726086
8 82727299
8 82728265
8 82728363
8 82728632
8 82728696
8 82728828
8 82728840
8 82729136
8 82729166
8 82729286
8 82729680
8 82729862
8 82730069
8 82730938
8 82732120
8 82732279
8 82732891
8 82733835
8 82733936
8 82734385
8 82734526
8 82734544
8 82735497
8 82735956
8 82736187
8 82736589
8 82736838
8 82737460
8 82737501
8 82737624
8 82737893
8 82737935
8 82742013
8 82742409
8 82744085
8 82744111
8 82744224
8 82744239
8 82744452
8 82744596
8 82744632
8 82744657
8 82744685
8 82744721
8 82744779
8 82744792
8 82744851
8 82744927
8 82744933
8 82744989
8 82745214
8 82745221
8 82745352
8 82745374
8 82745410
8 82745482
8 82745553
8 82745562
8 82745563
8 82745646
8 82745659
8 82745677
8 82745712
8 82745743
8 82745782
8 82745804
8 82745822
8 82746140
8 82746144
8 82746221
8 82746259
8 82746267
8 82746281
8 82746294
8 82746323
8 82746334
8 82746576
8 82746662
8 82746971
8 82746978
8 82747085
8 82747090
8 82747296
8 82747306
8 82747480
8 82747497
8 82747548
8 82747549
8 82747560
8 82747595
8 82747613
8 82747646
8 82747685
8 82747691
8 82747692
8 82747701
8 82748088
8 82748089
8 82748107
8 82748152
8 82748155
8 82751756
8 82751764
8 82751788
8 82751812
8 82751836
8 82752010
8 82752075
8 82752083
8 82752089
8 82752090
8 82752269
8 82752299
8 82753062
8 82753213
8 82753227
8 82753375
8 82753471
8 82753539
8 82753738
8 82753741
8 82753895
8 82753916
8 82753980
8 82754018
8 82754044
8 82754126
8 82754138
8 82754142
8 82754154
8 82754193
8 82754227
8 82754233
8 82754250
8 82754260
8 82754317
8 82754378
8 82754509
8 82754514
8 82754580
8 82754916
8 82755058
8 82755125
8 82755453
8 82755800
8 82756032
8 82756766
8 82757031
8 82757315
8 82757492
8 82757780
8 82758202
8 82758498
8 82758881
8 82759472
8 82759517
8 82759882
8 82760086
8 82762076
8 82762085
8 82762557
8 82763749
8 82763767
8 82763810
8 82763988
8 82764217
8 82764592
8 82764928
8 82765451
8 82765602
8 82765606
8 82765791
8 82765947
8 82766941
8 82768023
8 82768415
8 82768829
8 82768939
8 82769255
8 82769399
8 82771157
8 82771969
8 82772665
8 82774284
8 82776840
8 82777081
8 82778105
8 82780803
8 82782147
8 82782632
8 82782633
8 82782925
8 82783414
8 82783992
8 82784066
8 82784100
8 82784139
8 82784209
8 82784315
8 82784328
8 82784720
8 82784801
8 82787001
8 82787089
8 82787525
8 82787554
8 82787672
8 82787736
8 82787766
8 82787773
8 82787774
8 82787784
8 82788197
8 82789447
8 82789457
8 82790224
8 82790478
8 82790495
8 82791164
8 82791186
8 82791271
8 82792878
8 82793624
8 82794484
8 82794489
8 82794652
8 82794844
8 82795356
8 82795773
8 82795940
8 82796028
8 82796110
8 82796737
8 82797031
8 82797608
8 82798352
8 82798486
8 82798669
8 82798831
8 82798847
8 82798851
8 82799191
8 82799852
8 82799853
8 82799927
8 82799990
8 82800081
8 82800093
8 82800094
8 82800212
8 82800244
8 82800260
8 82800561
8 82801020
8 82801256
8 82801835
8 82801860
8 82802672
8 82802926
8 82802962
8 82803503
8 82803512
8 82803516
8 82803540
8 82803604
8 82803697
8 82803957
8 82804308
8 82804349
8 82804409
8 82804417
8 82804418
8 82804455
8 82804858
8 82804922
8 82805023
8 82805061
8 82805232
8 82805450
8 82805780
8 82805966
8 82805967
8 82806316
8 82806406
8 82806446
8 82806631
8 82806696
8 82806853
8 82806984
8 82807140
8 82807669
8 82807742
8 82808395
8 82808559
8 82808792
8 82809566
8 82809833
8 82809849
8 82810093
8 82810122
8 82810146
8 82810510
8 82810551
8 82810679
8 82810680
8 82810706
8 82810718
8 82811203
8 82811206
8 82811793
8 82811862
8 82812961
8 82813350
8 82815002
8 82815070
8 82816287
8 82817667
8 82817855
8 82818072
8 82819029
8 82819135
8 82819236
8 82821672
8 82821677
8 82822202
8 82822324
8 82823109
8 82823307
8 82823487
8 82823701
8 82823828
8 82826881
8 82826922
8 82827081
8 82827173
8 82827888
8 82828059
8 82828286
8 82828469
8 82828503
8 82828657
8 82834903
8 82834990
8 82835240
8 82835311
8 82835328
8 82835543
8 82836466
8 82836760
8 82837658
8 82837802
8 82837867
8 82837997
8 82838007
8 82838022
8 82838027
8 82838096
8 82838293
8 82838316
8 82838338
8 82838407
8 82838569
8 82838589
8 82839371
8 82839396
8 82839919
8 82839951
8 82840028
8 82840151
8 82840200
8 82840207
8 82840292
8 82840538
8 82840559
8 82840738
8 82841088
8 82841295
8 82841307
8 82841313
8 82841716
8 82841750
8 82842067
8 82842152
8 82842468
8 82842554
8 82842968
8 82842979
8 82843177
8 82843208
8 82843259
8 82843303
8 82843444
8 82843635
8 82843902
8 82844116
8 82844132
8 82844911
8 82844927
8 82845063
8 82845280
8 82845349
8 82845381
8 82845483
8 82845489
8 82845549
8 82847251
8 82847338
8 82847851
8 82848167
8 82848286
8 82848319
8 82848708
8 82849524
8 82849746
8 82849751
8 82850566
8 82850694
8 82850907
8 82851770
8 82852319
8 82852320
8 82852456
8 82852616
8 82852630
8 82852748
8 82853274
8 82855018
8 82855643
8 82855645
8 82855684
8 82856324
8 82856451
8 82856505
8 82856522
8 82856625
8 82856630
8 82856658
8 82857065
8 82857167
8 82857187
8 82857691
8 82858244
8 82859034
8 82859372
8 82859438
8 82859784
8 82860402
8 82860457
8 82860903
8 82862108
8 82862173
8 82862228
8 82862304
8 82863090
8 82863713
8 82863802
8 82863852
8 82864018
8 82864277
8 82864715
8 82865703
8 82865791
8 82867069
8 82867189
8 82867236
8 82867269
8 82867330
8 82867407
8 82867479
8 82867533
8 82867576
8 82867745
8 82867760
8 82867782
8 82867803
8 82867811
8 82867835
8 82867915
8 82869739
8 82869814
8 82869876
8 82869932
8 82870022
8 82870295
8 82870671
8 82870672
8 82870854
8 82870858
8 82870914
8 82870960
8 82871452
8 82871883
8 82872131
8 82872214
8 82872215
8 82872369
8 82872477
8 82872483
8 82872507
8 82872544
8 82872641
8 82872812
8 82872834
8 82872841
8 82872855
8 82872875
8 82872886
8 82872895
8 82872992
8 82873000
8 82873061
8 82873185
8 82873442
8 82873817
8 82873862
8 82873950
8 82873959
8 82873992
8 82874007
8 82874119
8 82874706
8 82875152
8 82875311
8 82876971
8 82876982
8 82877026
8 82877170
8 82877210
8 82877749
8 82877776
8 82877795
8 82878030
8 82878481
8 82878605
8 82878871
8 82879602
8 82881022
8 82881429
8 82882092
8 82883343
8 82883494
8 82884837
8 82885198
8 82885483
8 82886980
8 82887047
8 82887091
8 82887636
8 82887691
8 82887903
8 82888255
8 82888276
8 82888610
8 82888684
8 82888685
8 82888870
8 82888982
8 82889110
8 82889192
8 82889402
8 82889487
8 82889546
8 82889610
8 82889613
8 82889643
8 82889695
8 82889792
8 82889835
8 82889848
8 82889849
8 82889875
8 82889908
8 82889926
8 82889993
8 82890333
8 82890498
8 82890502
8 82890558
8 82890559
8 82890566
8 82890583
8 82890689
8 82890850
8 82890862
8 82891125
8 82891146
8 82891179
8 82891186
8 82891199
8 82891229
8 82891326
8 82891555
8 82891599
8 82891626
8 82891706
8 82891773
8 82891862
8 82891953
8 82892111
8 82892212
8 82892220
8 82892445
8 82892482
8 82892798
8 82892825
8 82892867
8 82892979
8 82893050
8 82893156
8 82893807
8 82893842
8 82894514
8 82895486
8 82895927
8 82896859
8 82897190
8 82897375
8 82897703
8 82899562
8 82900327
8 82900949
8 82901554
8 82906540
8 82906704
8 82906764
8 82907634
8 82907737
8 82907836
8 82907839
8 82907843
8 82907880
8 82907890
8 82907913
8 82908345
8 82909250
8 82909295
8 82909300
8 82909305
8 82909306
8 82909307
8 82909327
8 82909475
8 82909575
8 82909580
8 82909937
8 82910213
8 82910214
8 82910231
8 82910483
8 82910546
8 82910548
8 82910561
8 82910731
8 82911021
8 82911024
8 82911333
8 82911355
8 82911535
8 82911860
8 82912117
8 82913236
8 82914385
8 82914954
8 82915106
8 82915153
8 82915216
8 82915410
8 82915528
8 82916400
8 82916562
8 82916780
8 82916787
8 82916800
8 82916805
8 82916822
8 82916868
8 82917002
8 82917396
8 82917411
8 82917436
8 82917625
8 82917766
8 82917874
8 82918004
8 82918015
8 82918057
8 82918246
8 82918317
8 82919083
8 82919106
8 82919269
8 82919363
8 82919571
8 82919995
8 82920626
8 82921215
8 82921473
8 82921770
8 82922280
8 82922342
8 82922432
8 82922536
8 82922546
8 82922552
8 82922770
8 82923018
8 82923313
8 82923387
8 82923394
8 82923402
8 82923680
8 82923746
8 82923811
8 82924355
8 82924362
8 82924391
8 82924404
8 82924608
8 82924634
8 82924777
8 82924879
8 82925030
8 82925138
8 82925152
8 82925163
8 82925272
8 82925406
8 82925414
8 82925433
8 82925520
8 82925547
8 82925726
8 82925831
8 82925957
8 82926006
8 82926063
8 82926114
8 82926290
8 82926330
8 82926339
8 82926344
8 82926421
8 82926426
8 82926639
8 82926703
8 82926705
8 82926706
8 82927052
8 82927081
8 82927228
8 82927238
8 82927520
8 82927609
8 82927627
8 82927635
8 82927642
8 82927814
8 82927959
8 82927969
8 82927970
8 82928103
8 82928121
8 82928212
8 82928281
8 82928352
8 82928410
8 82928476
8 82928586
8 82928591
8 82928776
8 82928783
8 82929098
8 82929187
8 82929207
8 82929386
8 82929598
8 82929801
8 82929822
8 82929880
8 82929920
8 82929938
8 82929976
8 82930255
8 82930260
8 82930376
8 82930411
8 82930669
8 82930670
8 82930749
8 82930857
8 82930911
8 82930947
8 82931311
8 82931333
8 82931393
8 82931547
8 82931632
8 82932014
8 82932146
8 82932180
8 82932398
8 82932525
8 82932649
8 82932737
8 82932847
8 82932882
8 82933146
8 82933382
8 82933424
8 82933621
8 82933695
8 82933997
8 82934342
8 82934527
8 82934536
8 82934618
8 82935548
8 82941404
8 82941837
8 82942443
8 82942784
8 82943263
8 82948157
8 82948396
8 82948840
8 82948866
8 82949067
8 82950895
8 82951605
8 82951698
8 82952839
8 82953236
8 82954251
8 82956290
8 82956679
8 82958177
8 82958192
8 82958215
8 82958277
8 82960166
8 82961076
8 82963301
8 82963578
8 82963871
8 82964058
8 82964349
8 82965954
8 82966445
8 82967113
8 82967159
8 82969047
8 82969224
8 82969501
8 82971708
8 82972625
8 82972627
8 82972753
8 82972801
8 82973009
8 82973018
8 82973079
8 82973381
8 82973640
8 82973641
8 82974531
8 82974786
8 82976228
8 82976304
8 82976354
8 82976423
8 82976432
8 82976456
8 82976561
8 82976658
8 82976687
8 82976701
8 82977099
8 82977311
8 82978181
8 82978248
8 82978433
8 82978762
8 82980659
8 82981916
8 82983044
8 82984114
8 82984149
8 82986241
8 82986829
8 82989590
8 82990959
8 82990962
8 82991366
8 82991378
8 82991485
8 82991984
8 82993406
8 82993931
8 82997358
8 82997365
8 82997631
8 82997720
8 82997831
8 82997873
8 82997911
8 82997927
8 83000348
8 83000481
8 83000492
8 83000500
8 83000530
8 83000571
8 83000742
8 83001390
8 83001434
8 83002363
8 83002435
8 83002463
8 83002566
8 83002698
8 83002797
8 83002799
8 83002822
8 83002877
8 83002962
8 83003106
8 83003167
8 83003174
8 83003220
8 83003241
8 83003293
8 83003393
8 83003403
8 83004487
8 83004677
8 83005334
8 83006268
8 83006370
8 83007120
8 83007257
8 83007801
8 83008331
8 83009473
8 83009894
8 83010948
8 83010996
8 83011325
8 83011536
8 83011729
8 83013553
8 83013603
8 83014053
8 83014160
8 83014306
8 83015137
8 83016242
8 83018831
8 83018986
8 83019049
8 83019050
8 83019065
8 83020455
8 83020546
8 83020584
8 83021641
8 83021697
8 83022153
8 83022154
8 83022274
8 83022474
8 83022649
8 83022665
8 83022696
8 83022697
8 83022701
8 83022776
8 83022802
8 83022988
8 83023080
8 83023105
8 83023439
8 83023501
8 83023715
8 83023820
8 83023923
8 83024853
8 83024884
8 83024903
8 83024941
8 83024962
8 83024980
8 83025014
8 83025138
8 83025220
8 83025320
8 83025336
8 83025349
8 83025488
8 83025986
8 83026131
8 83026147
8 83026185
8 83026253
8 83026299
8 83026300
8 83026305
8 83026421
8 83026538
8 83026566
8 83026621
8 83026653
8 83026705
8 83026801
8 83026913
8 83026931
8 83027009
8 83027306
8 83027312
8 83027432
8 83027524
8 83027554
8 83027625
8 83027900
8 83027906
8 83027955
8 83028072
8 83028095
8 83028110
8 83028246
8 83028251
8 83028256
8 83028340
8 83028417
8 83028482
8 83028987
8 83029161
8 83029167
8 83029175
8 83029190
8 83029271
8 83029291
8 83029513
8 83030280
8 83030608
8 83030862
8 83030904
8 83030911
8 83030965
8 83031098
8 83031442
8 83031449
8 83031450
8 83031733
8 83031792
8 83031845
8 83031912
8 83032104
8 83032138
8 83032169
8 83032248
8 83032310
8 83032671
8 83032735
8 83032736
8 83032881
8 83032933
8 83033119
8 83033367
8 83033368
8 83033380
8 83033432
8 83033469
8 83033629
8 83033646
8 83033667
8 83033843
8 83033938
8 83033958
8 83033971
8 83034070
8 83034142
8 83035141
8 83035265
8 83035273
8 83035645
8 83035763
8 83035883
8 83035891
8 83036092
8 83036524
8 83036565
8 83036873
8 83036881
8 83036883
8 83038347
8 83038564
8 83038678
8 83039706
8 83039794
8 83040179
8 83040727
8 83040790
8 83040959
8 83041610
8 83041641
8 83041655
8 83041659
8 83041725
8 83041899
8 83042109
8 83042182
8 83042517
8 83042656
8 83042852
8 83042888
8 83043054
8 83043062
8 83043267
8 83043319
8 83043516
8 83043603
8 83043840
8 83043841
8 83043938
8 83043939
8 83044077
8 83044078
8 83044288
8 83044312
8 83044501
8 83045150
8 83045513
8 83045692
8 83045706
8 83045766
8 83045936
8 83045938
8 83046110
8 83046208
8 83046307
8 83046347
8 83046432
8 83047403
8 83047476
8 83047496
8 83047549
8 83047683
8 83047929
8 83047963
8 83048013
8 83048108
8 83048323
8 83048438
8 83048531
8 83048541
8 83048566
8 83048668
8 83048704
8 83048735
8 83048775
8 83048779
8 83048808
8 83048906
8 83049022
8 83049027
8 83049029
8 83049063
8 83049066
8 83049198
8 83049211
8 83049550
8 83050131
8 83050363
8 83050424
8 83051210
8 83051775
8 83052166
8 83052223
8 83052874
8 83056340
8 83056634
8 83059174
8 83062413
8 83064393
8 83064498
8 83065580
8 83067275
8 83068507
8 83069939
8 83073874
8 83074236
8 83074593
8 83076286
8 83076368
8 83076705
8 83076824
8 83077392
8 83078066
8 83078395
8 83078540
8 83078873
8 83082715
8 83084124
8 83085011
8 83085613
8 83085781
8 83085828
8 83088049
8 83090143
8 83092984
8 83093239
8 83093407
8 83093481
8 83094495
8 83095841
8 83096188
8 83097565
8 83098823
8 83098859
8 83098861
8 83098952
8 83099076
8 83099162
8 83101363
8 83101399
8 83101678
8 83102402
8 83103073
8 83103310
8 83103897
8 83104291
8 83106434
8 83106532
8 83106627
8 83107172
8 83108172
8 83109009
8 83109205
8 83110109
8 83112051
8 83113410
8 83116009
8 83116818
8 83117002
8 83118473
8 83122421
8 83122502
8 83122786
8 83123263
8 83123402
8 83124352
8 83126035
8 83126076
8 83129495
8 83131299
8 83132649
8 83132849
8 83133450
8 83133550
8 83138172
8 83138375
8 83138444
8 83140565
8 83140568
8 83141639
8 83141744
8 83142357
8 83143667
8 83145032
8 83145269
8 83145327
8 83145579
8 83145617
8 83146274
8 83146967
8 83147459
8 83147795
8 83148080
8 83149264
8 83149428
8 83153112
8 83153286
8 83153598
8 83155330
8 83155345
8 83155351
8 83155440
8 83155597
8 83156475
8 83158237
8 83158889
8 83160039
8 83160050
8 83160372
8 83161007
8 83161333
8 83163072
8 83164571
8 83165215
8 83167939
8 83169351
8 83173182
8 83173305
8 83173404
8 83174400
8 83174688
8 83175976
8 83177499
8 83179407
8 83179615
8 83181180
8 83181220
8 83182116
8 83182678
8 83183289
8 83183575
8 83183702
8 83186156
8 83186891
8 83187394
8 83188331
8 83189437
8 83189671
8 83190576
8 83191278
8 83191296
8 83191545
8 83192283
8 83192469
8 83193261
8 83193692
8 83194246
8 83195376
8 83198712
8 83199334
8 83199901
8 83200409
8 83200685
8 83200749
8 83200827
8 83202099
8 83203830
8 83203845
8 83204775
8 83205338
8 83206915
8 83207266
8 83207861
8 83208926
8 83210691
8 83210887
8 83212856
8 83214430
8 83216537
8 83216868
8 83217501
8 83217737
8 83219048
8 83219149
8 83219725
8 83221868
8 83222768
8 83223493
8 83224229
8 83224230
8 83224627
8 83225875
8 83227050
8 83227374
8 83228134
8 83228170
8 83228484
8 83229590
8 83229742
8 83230986
8 83232555
8 83233119
8 83233127
8 83233128
8 83234178
8 83234435
8 83235104
8 83236272
8 83236592
8 83236844
8 83237962
8 83238706
8 83239767
8 83239811
8 83240196
8 83240597
8 83241122
8 83241261
8 83241284
8 83241399
8 83242593
8 83242684
8 83242698
8 83242880
8 83242911
8 83242970
8 83243039
8 83243636
8 83243663
8 83243707
8 83243724
8 83243811
8 83243844
8 83243878
8 83243894
8 83244112
8 83244122
8 83244158
8 83244189
8 83244288
8 83244533
8 83244638
8 83244673
8 83244679
8 83244825
8 83244846
8 83244920
8 83245004
8 83245271
8 83245744
8 83245912
8 83245952
8 83246510
8 83246765
8 83246898
8 83247030
8 83247038
8 83247212
8 83247452
8 83247541
8 83247847
8 83248598
8 83248897
8 83250780
8 83251414
8 83251889
8 83252166
8 83252782
8 83252794
8 83252844
8 83253008
8 83254653
8 83254786
8 83255785
8 83257929
8 83258101
8 83258389
8 83259714
8 83259787
8 83260090
8 83260372
8 83260587
8 83261098
8 83261184
8 83261259
8 83261351
8 83261360
8 83261610
8 83261849
8 83261917
8 83261975
8 83261989
8 83262002
8 83262191
8 83262412
8 83262584
8 83262623
8 83262633
8 83262694
8 83263124
8 83263160
8 83263381
8 83263385
8 83264658
8 83265289
8 83265711
8 83265716
8 83265969
8 83266587
8 83266628
8 83266630
8 83266754
8 83266849
8 83266914
8 83266955
8 83267050
8 83267116
8 83267206
8 83267259
8 83267656
8 83267778
8 83268339
8 83268365
8 83268400
8 83268410
8 83268445
8 83268460
8 83268535
8 83268779
8 83268786
8 83268846
8 83268855
8 83269213
8 83269319
8 83269826
8 83269849
8 83269876
8 83269883
8 83269898
8 83270992
8 83271038
8 83271092
8 83271395
8 83271729
8 83271734
8 83271878
8 83271879
8 83272029
8 83272040
8 83272098
8 83272134
8 83272917
8 83272923
8 83272983
8 83273330
8 83273341
8 83273768
8 83273823
8 83274036
8 83274133
8 83274134
8 83274164
8 83274370
8 83274448
8 83274479
8 83274489
8 83274580
8 83274612
8 83274700
8 83274703
8 83275038
8 83275049
8 83275209
8 83275260
8 83275316
8 83275343
8 83275475
8 83275516
8 83275675
8 83275855
8 83275866
8 83276014
8 83276477
8 83276485
8 83276486
8 83276496
8 83276546
8 83276547
8 83276558
8 83276560
8 83276585
8 83276598
8 83276603
8 83276713
8 83276732
8 83276733
8 83276742
8 83276743
8 83276813
8 83277941
8 83277946
8 83278183
8 83278378
8 83278385
8 83278426
8 83278504
8 83278523
8 83278573
8 83278617
8 83279000
8 83279792
8 83279808
8 83279840
8 83282346
8 83282351
8 83282718
8 83282808
8 83282902
8 83282903
8 83282934
8 83282941
8 83283110
8 83283163
8 83283240
8 83283384
8 83283581
8 83283591
8 83283597
8 83283605
8 83283915
8 83284226
8 83284250
8 83284905
8 83285214
8 83285263
8 83285540
8 83285992
8 83285994
8 83286037
8 83286761
8 83286811
8 83286827
8 83286951
8 83287422
8 83287489
8 83288798
8 83289113
8 83289432
8 83291727
8 83291796
8 83291820
8 83291867
8 83291907
8 83291939
8 83291973
8 83292007
8 83299280
8 83299347
8 83299645
8 83299834
8 83299974
8 83300545
8 83300991
8 83301284
8 83301389
8 83301411
8 83301504
8 83301513
8 83301564
8 83302046
8 83302047
8 83302233
8 83302243
8 83302278
8 83302302
8 83302357
8 83302382
8 83302412
8 83302776
8 83302919
8 83303083
8 83303087
8 83303457
8 83303509
8 83303849
8 83303887
8 83304623
8 83304705
8 83305331
8 83305381
8 83305397
8 83306017
8 83306175
8 83308523
8 83308594
8 83308648
8 83310516
8 83310624
8 83311227
8 83311234
8 83311482
8 83311701
8 83312159
8 83312759
8 83313397
8 83313743
8 83314320
8 83314666
8 83315150
8 83315260
8 83315287
8 83315537
8 83316183
8 83316230
8 83316486
8 83316613
8 83316721
8 83317042
8 83317397
8 83317656
8 83318293
8 83318341
8 83318344
8 83318729
8 83318809
8 83318913
8 83319375
8 83319488
8 83319984
8 83320190
8 83320200
8 83320204
8 83320222
8 83320297
8 83320440
8 83320540
8 83321331
8 83321434
8 83321594
8 83321875
8 83321940
8 83322000
8 83322014
8 83322123
8 83322483
8 83322497
8 83322525
8 83322531
8 83322586
8 83322760
8 83322986
8 83323053
8 83323450
8 83323543
8 83323617
8 83323666
8 83323984
8 83324230
8 83324628
8 83324631
8 83324864
8 83324872
8 83324974
8 83324975
8 83325406
8 83325413
8 83325866
8 83327261
8 83328614
8 83330523
8 83330563
8 83331740
8 83332960
8 83333763
8 83334105
8 83337810
8 83340153
8 83341400
8 83341446
8 83341725
8 83342821
8 83344236
8 83346298
8 83348486
8 83350624
8 83358562
8 83358899
8 83359474
8 83359512
8 83360273
8 83361785
8 83362484
8 83362577
8 83362581
8 83362608
8 83362620
8 83362848
8 83366027
8 83370329
8 83375710
8 83377371
8 83384835
8 83386450
8 83388621
8 83389278
8 83389279
8 83389363
8 83389405
8 83389933
8 83392510
8 83392667
8 83393467
8 83394278
8 83394364
8 83394923
8 83396369
8 83397411
8 83399529
8 83401242
8 83402374
8 83407618
8 83409256
8 83409870
8 83418762
8 83424693
8 83427121
8 83431323
8 83431725
8 83433984
8 83439233
8 83439373
8 83439839
8 83440047
8 83440204
8 83440654
8 83440665
8 83440916
8 83441105
8 83441166
8 83441201
8 83441211
8 83441330
8 83441843
8 83442465
8 83442635
8 83442682
8 83442846
8 83443385
8 83443480
8 83443623
8 83443912
8 83443937
8 83444411
8 83444481
8 83444508
8 83444653
8 83444726
8 83444752
8 83444792
8 83445204
8 83445338
8 83445459
8 83445488
8 83445570
8 83445589
8 83445703
8 83445938
8 83446120
8 83446206
8 83446550
8 83447013
8 83447079
8 83447093
8 83447317
8 83447363
8 83447840
8 83447954
8 83448080
8 83448364
8 83448432
8 83448569
8 83448627
8 83448636
8 83448654
8 83448760
8 83448797
8 83449058
8 83449164
8 83449235
8 83449384
8 83449442
8 83449565
8 83449645
8 83449729
8 83449730
8 83449851
8 83450075
8 83450340
8 83451059
8 83451086
8 83451104
8 83451158
8 83451236
8 83451240
8 83451243
8 83451256
8 83451261
8 83451304
8 83451353
8 83451376
8 83451393
8 83451416
8 83451424
8 83451446
8 83451468
8 83451538
8 83451541
8 83451546
8 83451547
8 83451550
8 83451630
8 83451631
8 83451699
8 83451700
8 83451774
8 83451793
8 83451856
8 83452121
8 83452210
8 83452240
8 83452337
8 83452341
8 83452417
8 83452657
8 83453032
8 83453119
8 83453554
8 83453654
8 83453669
8 83453769
8 83454171
8 83454281
8 83454294
8 83454311
8 83454684
8 83454813
8 83454904
8 83454978
8 83455133
8 83455155
8 83456634
8 83456647
8 83456787
8 83456813
8 83456857
8 83456937
8 83457227
8 83457258
8 83457273
8 83457318
8 83457601
8 83457810
8 83457839
8 83457920
8 83458335
8 83458392
8 83458571
8 83459283
8 83459309
8 83459514
8 83459518
8 83459584
8 83459854
8 83459963
8 83460038
8 83460044
8 83460161
8 83460258
8 83460543
8 83460685
8 83460804
8 83461092
8 83461176
8 83461245
8 83461316
8 83461527
8 83461817
8 83461847
8 83461867
8 83462152
8 83462211
8 83462225
8 83462375
8 83462395
8 83462884
8 83463185
8 83463192
8 83463216
8 83463388
8 83463455
8 83463592
8 83463765
8 83463848
8 83463896
8 83463903
8 83464024
8 83464069
8 83464094
8 83464245
8 83464975
8 83465008
8 83465027
8 83465028
8 83465060
8 83465193
8 83471350
8 83471489
8 83471522
8 83471639
8 83471690
8 83471696
8 83471797
8 83471815
8 83471832
8 83472343
8 83472423
8 83472458
8 83472460
8 83472523
8 83472602
8 83473004
8 83473019
8 83473082
8 83473343
8 83473519
8 83473541
8 83473559
8 83473581
8 83473939
8 83473991
8 83474363
8 83474430
8 83474714
8 83474737
8 83474828
8 83475300
8 83475384
8 83475551
8 83475706
8 83475732
8 83475880
8 83475922
8 83476018
8 83476051
8 83476061
8 83476187
8 83476194
8 83476280
8 83476442
8 83476567
8 83476568
8 83476982
8 83477014
8 83478605
8 83478730
8 83478764
8 83478768
8 83478816
8 83478950
8 83478999
8 83479231
8 83479446
8 83479484
8 83479904
8 83480256
8 83480675
8 83480878
8 83480909
8 83480953
8 83481035
8 83481052
8 83481216
8 83482012
8 83482229
8 83482339
8 83482490
8 83482563
8 83482594
8 83482612
8 83482814
8 83482836
8 83482857
8 83482926
8 83483011
8 83484877
8 83485217
8 83485281
8 83485376
8 83485384
8 83485429
8 83485562
8 83485610
8 83485729
8 83485768
8 83485869
8 83486063
8 83486297
8 83486413
8 83486776
8 83486803
8 83487157
8 83487198
8 83487289
8 83487340
8 83487541
8 83487571
8 83487588
8 83487600
8 83487875
8 83487885
8 83487980
8 83488225
8 83488306
8 83488407
8 83488409
8 83488917
8 83489171
8 83489257
8 83489270
8 83489284
8 83489493
8 83489523
8 83489531
8 83489841
8 83489910
8 83490017
8 83490031
8 83490033
8 83490141
8 83490171
8 83490421
8 83490474
8 83490530
8 83490550
8 83490557
8 83490563
8 83490635
8 83490648
8 83490671
8 83490690
8 83490729
8 83490758
8 83490945
8 83491034
8 83491057
8 83491073
8 83491078
8 83491106
8 83491138
8 83491170
8 83491354
8 83491398
8 83491432
8 83491435
8 83493561
8 83493623
8 83493635
8 83494467
8 83494474
8 83494579
8 83494584
8 83494592
8 83494683
8 83494869
8 83494879
8 83494897
8 83495059
8 83495109
8 83495149
8 83495159
8 83495290
8 83495320
8 83495406
8 83495408
8 83495409
8 83495472
8 83495485
8 83495500
8 83495544
8 83495550
8 83495687
8 83495689
8 83495720
8 83495819
8 83495821
8 83495866
8 83495990
8 83495993
8 83496013
8 83496058
8 83496115
8 83496154
8 83496158
8 83496282
8 83496549
8 83496554
8 83496555
8 83496579
8 83496583
8 83496640
8 83496645
8 83496721
8 83496722
8 83498287
8 83498373
8 83498417
8 83498441
8 83498584
8 83498662
8 83498782
8 83498820
8 83498959
8 83499421
8 83499479
8 83499803
8 83499905
8 83499944
8 83500600
8 83500831
8 83501398
8 83501488
8 83501562
8 83502051
8 83503087
8 83503090
8 83503294
8 83504019
8 83504252
8 83504314
8 83504400
8 83504537
8 83504607
8 83504609
8 83504949
8 83505339
8 83505781
8 83505834
8 83506029
8 83506358
8 83506426
8 83506663
8 83506810
8 83507131
8 83507132
8 83507240
8 83507263
8 83510311
8 83510870
8 83511160
8 83512069
8 83513065
8 83513094
8 83514605
8 83515046
8 83515225
8 83515805
8 83517288
8 83517434
8 83518590
8 83518639
8 83518664
8 83520747
8 83521005
8 83521463
8 83521494
8 83521796
8 83524965
8 83528438
8 83528624
8 83528746
8 83530511
8 83530768
8 83530831
8 83530849
8 83531675
8 83531955
8 83532555
8 83533053
8 83534161
8 83535640
8 83536610
8 83537774
8 83537823
8 83539100
8 83539581
8 83539699
8 83539733
8 83540149
8 83540542
8 83543394
8 83543429
8 83543597
8 83543804
8 83544489
8 83544533
8 83544738
8 83544808
8 83545204
8 83545301
8 83545587
8 83545628
8 83545650
8 83545655
8 83545723
8 83546121
8 83546991
8 83548069
8 83548824
8 83551660
8 83552147
8 83552768
8 83553389
8 83553823
8 83555635
8 83556047
8 83556798
8 83557665
8 83559611
8 83559797
8 83559838
8 83561377
8 83562252
8 83562405
8 83563129
8 83564199
8 83564762
8 83565867
8 83565884
8 83565997
8 83567264
8 83567655
8 83568441
8 83568487
8 83569212
8 83569939
8 83572395
8 83572485
8 83572611
8 83574536
8 83579674
8 83579822
8 83580772
8 83580859
8 83587880
8 83588071
8 83589137
8 83595016
8 83595777
8 83603790
8 83604355
8 83604667
8 83604869
8 83606214
8 83606826
8 83609947
8 83610089
8 83611293
8 83613146
8 83620707
8 83622390
8 83626932
8 83628597
8 83630169
8 83634216
8 83635086
8 83635985
8 83639361
8 83639455
8 83640079
8 83640280
8 83640336
8 83640352
8 83641081
8 83643753
8 83652272
8 83652518
8 83654093
8 83655665
8 83655763
8 83656107
8 83660719
8 83663435
8 83663988
8 83664440
8 83665459
8 83665802
8 83665851
8 83666539
8 83668232
8 83671440
8 83671783
8 83672806
8 83673295
8 83674142
8 83675641
8 83675709
8 83678642
8 83679406
8 83680302
8 83680828
8 83681165
8 83684121
8 83684164
8 83686804
8 83687492
8 83687493
8 83687762
8 83688344
8 83693625
8 83694839
8 83695902
8 83697317
8 83697815
8 83698102
8 83698166
8 83698930
8 83699039
8 83704599
8 83707892
8 83709602
8 83711169
8 83711861
8 83712970
8 83713192
8 83714874
8 83715591
8 83717307
8 83718815
8 83719894
8 83720729
8 83720831
8 83720941
8 83728792
8 83729097
8 83729605
8 83729800
8 83730483
8 83730763
8 83730964
8 83731001
8 83731349
8 83731350
8 83731484
8 83732550
8 83732644
8 83732686
8 83732734
8 83732748
8 83732825
8 83733223
8 83733362
8 83733524
8 83733720
8 83733764
8 83734416
8 83734483
8 83734488
8 83734722
8 83734805
8 83734846
8 83734932
8 83734933
8 83734937
8 83735029
8 83735054
8 83735085
8 83735100
8 83735183
8 83735290
8 83736709
8 83736823
8 83736880
8 83737048
8 83737066
8 83737272
8 83737286
8 83737302
8 83737353
8 83737374
8 83737385
8 83737448
8 83737492
8 83737501
8 83737595
8 83737615
8 83737686
8 83737702
8 83737734
8 83737736
8 83737737
8 83737802
8 83737850
8 83737878
8 83737951
8 83738131
8 83738132
8 83738218
8 83738313
8 83738369
8 83738800
8 83738810
8 83738818
8 83738867
8 83738947
8 83738971
8 83739245
8 83739339
8 83739384
8 83739443
8 83739539
8 83739562
8 83739666
8 83739702
8 83739930
8 83740041
8 83740061
8 83740069
8 83740071
8 83740084
8 83740194
8 83740196
8 83740300
8 83740310
8 83740315
8 83740443
8 83740500
8 83740610
8 83741406
8 83742129
8 83742290
8 83745627
8 83745934
8 83745975
8 83746015
8 83747837
8 83748023
8 83748937
8 83749503
8 83750027
8 83750278
8 83750282
8 83750343
8 83750606
8 83750607
8 83750898
8 83751072
8 83751217
8 83751716
8 83751952
8 83752001
8 83752653
8 83752815
8 83752817
8 83752982
8 83753127
8 83754311
8 83755058
8 83755245
8 83755591
8 83755922
8 83756468
8 83757279
8 83757764
8 83758043
8 83759857
8 83760456
8 83760559
8 83760711
8 83761569
8 83761591
8 83761870
8 83762095
8 83762135
8 83762520
8 83762629
8 83762856
8 83763042
8 83765362
8 83767041
8 83767347
8 83767367
8 83767459
8 83768565
8 83768770
8 83769935
8 83769949
8 83770425
8 83771515
8 83771571
8 83772290
8 83772894
8 83773896
8 83775239
8 83775594
8 83775766
8 83778542
8 83778544
8 83778686
8 83778821
8 83779637
8 83781472
8 83787062
8 83787109
8 83787281
8 83787306
8 83787474
8 83788285
8 83788468
8 83788871
8 83788914
8 83789012
8 83789080
8 83789088
8 83789129
8 83789223
8 83789233
8 83789275
8 83789602
8 83789637
8 83789938
8 83789960
8 83790582
8 83790586
8 83790775
8 83790895
8 83791292
8 83791400
8 83791925
8 83792216
8 83792259
8 83792519
8 83792564
8 83792589
8 83792997
8 83793067
8 83793151
8 83793154
8 83793229
8 83794585
8 83794760
8 83794791
8 83795058
8 83795103
8 83795132
8 83795250
8 83795306
8 83795347
8 83795553
8 83795557
8 83795780
8 83795787
8 83796041
8 83796249
8 83796349
8 83796428
8 83796724
8 83797489
8 83797518
8 83797591
8 83797661
8 83797667
8 83798036
8 83798150
8 83798256
8 83798433
8 83798474
8 83798537
8 83798632
8 83798635
8 83798671
8 83798740
8 83798842
8 83798961
8 83799726
8 83799823
8 83799860
8 83800304
8 83800351
8 83800697
8 83800905
8 83800975
8 83800976
8 83801045
8 83801420
8 83801886
8 83802272
8 83802421
8 83803148
8 83803964
8 83804218
8 83804303
8 83804343
8 83805549
8 83805665
8 83805689
8 83805747
8 83808045
8 83810181
8 83811092
8 83811670
8 83811671
8 83812078
8 83812189
8 83812495
8 83814114
8 83814250
8 83814476
8 83814490
8 83814637
8 83814795
8 83814879
8 83814880
8 83815368
8 83815455
8 83816435
8 83816691
8 83816742
8 83816772
8 83816911
8 83817849
8 83818021
8 83820858
8 83821081
8 83821804
8 83821834
8 83824676
8 83828850
8 83829235
8 83831383
8 83833069
8 83834076
8 83834114
8 83837843
8 83842360
8 83843647
8 83850981
8 83854613
8 83854652
8 83855613
8 83858022
8 83858108
8 83859279
8 83859310
8 83861101
8 83861775
8 83861876
8 83863016
8 83863099
8 83864030
8 83864080
8 83864184
8 83864277
8 83864377
8 83864380
8 83865867
8 83866358
8 83866454
8 83866507
8 83866547
8 83866601
8 83866667
8 83866994
8 83867109
8 83871187
8 83871430
8 83872913
8 83873104
8 83873834
8 83876276
8 83876444
8 83876871
8 83877281
8 83878772
8 83879731
8 83882839
8 83883606
8 83888899
8 83889334
8 83889914
8 83890381
8 83892238
8 83893413
8 83894803
8 83895838
8 83895998
8 83896078
8 83896497
8 83897402
8 83897875
8 83899886
8 83900040
8 83902415
8 83905162
8 83906550
8 83916660
8 83917871
8 83919625
8 83921712
8 83924449
8 83924833
8 83926632
8 83926974
8 83927965
8 83928716
8 83929429
8 83930278
8 83935025
8 83937618
8 83938194
8 83941273
8 83941282
8 83942178
8 83943490
8 83943749
8 83947457
8 83947862
8 83948395
8 83949350
8 83951346
8 83951596
8 83954952
8 83955542
8 83955863
8 83956115
8 83959918
8 83960539
8 83961058
8 83964088
8 83965096
8 83966360
8 83970695
8 83971508
8 83971582
8 83974259
8 83974852
8 83976437
8 83978535
8 83978872
8 83981175
8 83982337
8 83984090
8 83984165
8 83984920
8 83986952
8 83987769
8 83987869
8 83994096
8 83994138
8 83994293
8 83995100
8 83995723
8 83995965
8 83996117
8 83996647
8 83996686
8 83996907
8 83997358
8 83997650
8 84000533
8 84004520
8 84005685
8 84005874
8 84006352
8 84006475
8 84006696
8 84008847
8 84009493
8 84009936
8 84014418
8 84014788
8 84016173
8 84017540
8 84018139
8 84020773
8 84021502
8 84022390
8 84022454
8 84024267
8 84024580
8 84024668
8 84026002
8 84026755
8 84027521
8 84027963
8 84030138
8 84030675
8 84032084
8 84035081
8 84038569
8 84038802
8 84039014
8 84041072
8 84043614
8 84044486
8 84044909
8 84045184
8 84046835
8 84047008
8 84047275
8 84048917
8 84050682
8 84050900
8 84051585
8 84051674
8 84052984
8 84053377
8 84054320
8 84054395
8 84054562
8 84054609
8 84054829
8 84054849
8 84056431
8 84058818
8 84060079
8 84061277
8 84061947
8 84063281
8 84064177
8 84065614
8 84066021
8 84068771
8 84070537
8 84071912
8 84071991
8 84072406
8 84072474
8 84072795
8 84074036
8 84074498
8 84075888
8 84076482
8 84077152
8 84078635
8 84078820
8 84078844
8 84079471
8 84079893
8 84081745
8 84083815
8 84084315
8 84085211
8 84085393
8 84085993
8 84086095
8 84089756
8 84091543
8 84092000
8 84092865
8 84093224
8 84093279
8 84094375
8 84094797
8 84098299
8 84100985
8 84101686
8 84102339
8 84102413
8 84102487
8 84103792
8 84104129
8 84105379
8 84105731
8 84106123
8 84106503
8 84106706
8 84106723
8 84108137
8 84108621
8 84108926
8 84112955
8 84112982
8 84113685
8 84114246
8 84114592
8 84115866
8 84117637
8 84119255
8 84119632
8 84121266
8 84122201
8 84122413
8 84122438
8 84122757
8 84123194
8 84123211
8 84124783
8 84125336
8 84125650
8 84127290
8 84127669
8 84128098
8 84129217
8 84129638
8 84131887
8 84132522
8 84134245
8 84134574
8 84134678
8 84136063
8 84137173
8 84137666
8 84137910
8 84140187
8 84141537
8 84142976
8 84143389
8 84144203
8 84146584
8 84151810
8 84152164
8 84157168
8 84165400
8 84166544
8 84171999
8 84173794
8 84180111
8 84180812
8 84182074
8 84183182
8 84183183
8 84183414
8 84192387
8 84199354
8 84199737
8 84201442
8 84201878
8 84203485
8 84212707
8 84215429
8 84215567
8 84215728
8 84216960
8 84217749
8 84218731
8 84218770
8 84218792
8 84220822
8 84220834
8 84225628
8 84227671
8 84227977
8 84229085
8 84232736
8 84241225
8 84242193
8 84242423
8 84242644
8 84242860
8 84243269
8 84243464
8 84243523
8 84244828
8 84246892
8 84247994
8 84250618
8 84251883
8 84252043
8 84252224
8 84254164
8 84254823
8 84256554
8 84257783
8 84258200
8 84258252
8 84258572
8 84258632
8 84260424
8 84261790
8 84264000
8 84264431
8 84264471
8 84269518
8 84271051
8 84271833
8 84272396
8 84273147
8 84274112
8 84277920
8 84279237
8 84280331
8 84281017
8 84281677
8 84282135
8 84282409
8 84283582
8 84284451
8 84288288
8 84288946
8 84289899
8 84292755
8 84293010
8 84294264
8 84294568
8 84296100
8 84296712
8 84297085
8 84297140
8 84297525
8 84297964
8 84298075
8 84298472
8 84301189
8 84301882
8 84301979
8 84302790
8 84305005
8 84306862
8 84307057
8 84307331
8 84307452
8 84307729
8 84307860
8 84308045
8 84308489
8 84308846
8 84308975
8 84310357
8 84311040
8 84311138
8 84311448
8 84312142
8 84312146
8 84312305
8 84312768
8 84313670
8 84315552
8 84316244
8 84317331
8 84327482
8 84328495
8 84331589
8 84331608
8 84337274
8 84340180
8 84343756
8 84347614
8 84348643
8 84349197
8 84352784
8 84352932
8 84354892
8 84355461
8 84355907
8 84356264
8 84356318
8 84358028
8 84358454
8 84358694
8 84359433
8 84359594
8 84359999
8 84360368
8 84360642
8 84360866
8 84361972
8 84362230
8 84362318
8 84362465
8 84362848
8 84363080
8 84364606
8 84366942
8 84367675
8 84367784
8 84371349
8 84371871
8 84371874
8 84372646
8 84373759
8 84374655
8 84375167
8 84375659
8 84375705
8 84375869
8 84375912
8 84378934
8 84379555
8 84379730
8 84379845
8 84379848
8 84379980
8 84380177
8 84381147
8 84381452
8 84381469
8 84382262
8 84382304
8 84382595
8 84382744
8 84383110
8 84383335
8 84384342
8 84384580
8 84385248
8 84385647
8 84385673
8 84385759
8 84386061
8 84386562
8 84387762
8 84389432
8 84390486
8 84391763
8 84392443
8 84392668
8 84393376
8 84393801
8 84394518
8 84394733
8 84395443
8 84396557
8 84396987
8 84397945
8 84398278
8 84398864
8 84398978
8 84399701
8 84399709
8 84400043
8 84400404
8 84400645
8 84400648
8 84400649
8 84400679
8 84400794
8 84400844
8 84400882
8 84400883
8 84402125
8 84402415
8 84402700
8 84403679
8 84404019
8 84404304
8 84404499
8 84405306
8 84405672
8 84405673
8 84405763
8 84405878
8 84406056
8 84406063
8 84406204
8 84406329
8 84406906
8 84407132
8 84407161
8 84407293
8 84407945
8 84408000
8 84408003
8 84408118
8 84409855
8 84410441
8 84410657
8 84410729
8 84410900
8 84411058
8 84412153
8 84412490
8 84412667
8 84412767
8 84412778
8 84412956
8 84412986
8 84413052
8 84413429
8 84413670
8 84413940
8 84413977
8 84413990
8 84414195
8 84414377
8 84415237
8 84415676
8 84416452
8 84416477
8 84416585
8 84416646
8 84416667
8 84417045
8 84417153
8 84417177
8 84417223
8 84417231
8 84417295
8 84417407
8 84417601
8 84417885
8 84418178
8 84418252
8 84418293
8 84418299
8 84418328
8 84418419
8 84418509
8 84418601
8 84418637
8 84419016
8 84419434
8 84419451
8 84419817
8 84419890
8 84419905
8 84420051
8 84420190
8 84420430
8 84420492
8 84420686
8 84420774
8 84420844
8 84420858
8 84420867
8 84421005
8 84421088
8 84421263
8 84421286
8 84421398
8 84421443
8 84421492
8 84421687
8 84421950
8 84422128
8 84422167
8 84422310
8 84422475
8 84422635
8 84422661
8 84422678
8 84422910
8 84422959
8 84422971
8 84423485
8 84423715
8 84423893
8 84424321
8 84424363
8 84424377
8 84424382
8 84424701
8 84425168
8 84425242
8 84425880
8 84426535
8 84426912
8 84426925
8 84427318
8 84427575
8 84428070
8 84428264
8 84433501
8 84433591
8 84433743
8 84433777
8 84433910
8 84435575
8 84436112
8 84436308
8 84436329
8 84436599
8 84436833
8 84437160
8 84437209
8 84437372
8 84437562
8 84437604
8 84437731
8 84437792
8 84437889
8 84438371
8 84438506
8 84438554
8 84438840
8 84439138
8 84439199
8 84439210
8 84439223
8 84439224
8 84439263
8 84439429
8 84439754
8 84439838
8 84439899
8 84440130
8 84440281
8 84441373
8 84444471
8 84445533
8 84445534
8 84445618
8 84445982
8 84446402
8 84446893
8 84447864
8 84448113
8 84448422
8 84448546
8 84448588
8 84448852
8 84448986
8 84449589
8 84449765
8 84450057
8 84451244
8 84453326
8 84453916
8 84454314
8 84454434
8 84454913
8 84455110
8 84455405
8 84455689
8 84455872
8 84456438
8 84457241
8 84457767
8 84459151
8 84459178
8 84459462
8 84460611
8 84461146
8 84461412
8 84461941
8 84462095
8 84462137
8 84462248
8 84462473
8 84463045
8 84463198
8 84463819
8 84463955
8 84464483
8 84465077
8 84465151
8 84465261
8 84466088
8 84466259
8 84466884
8 84466954
8 84467585
8 84468061
8 84469314
8 84469381
8 84470516
8 84471686
8 84471767
8 84472391
8 84472506
8 84472592
8 84473510
8 84473869
8 84474201
8 84475123
8 84476814
8 84477489
8 84478059
8 84478639
8 84479965
8 84480513
8 84480705
8 84481408
8 84481509
8 84482734
8 84483705
8 84484032
8 84484120
8 84484273
8 84484319
8 84484672
8 84484771
8 84485448
8 84486163
8 84486246
8 84486480
8 84486998
8 84488224
8 84488470
8 84489209
8 84489551
8 84490968
8 84491216
8 84491276
8 84491288
8 84491401
8 84491402
8 84491610
8 84492391
8 84492450
8 84492574
8 84492642
8 84493068
8 84493785
8 84494037
8 84494157
8 84494903
8 84494984
8 84495003
8 84495187
8 84495475
8 84495488
8 84495505
8 84495588
8 84495899
8 84496056
8 84496072
8 84496142
8 84496797
8 84496949
8 84497227
8 84497323
8 84497604
8 84497629
8 84497785
8 84497975
8 84498166
8 84498231
8 84498276
8 84498329
8 84498460
8 84498787
8 84498980
8 84499021
8 84499157
8 84499264
8 84499289
8 84499416
8 84499570
8 84499626
8 84499829
8 84500255
8 84501031
8 84501431
8 84501478
8 84501701
8 84502544
8 84502644
8 84502872
8 84503186
8 84504273
8 84505543
8 84505809
8 84505881
8 84507060
8 84508478
8 84508555
8 84509716
8 84510292
8 84510598
8 84511942
8 84512001
8 84512607
8 84512835
8 84512872
8 84513104
8 84513105
8 84513967
8 84515071
8 84515116
8 84515891
8 84515923
8 84516670
8 84516726
8 84517710
8 84517842
8 84517911
8 84519697
8 84519740
8 84519753
8 84520419
8 84520542
8 84521348
8 84521367
8 84521378
8 84521562
8 84521917
8 84522221
8 84522341
8 84522866
8 84522910
8 84523864
8 84524032
8 84524530
8 84524545
8 84525234
8 84525350
8 84525575
8 84525609
8 84526751
8 84526951
8 84527054
8 84527935
8 84528236
8 84528407
8 84529010
8 84529782
8 84529905
8 84529994
8 84530152
8 84530414
8 84530890
8 84531130
8 84532479
8 84532843
8 84532931
8 84533675
8 84533687
8 84534619
8 84534620
8 84534695
8 84535251
8 84535399
8 84535678
8 84535720
8 84535852
8 84535994
8 84536038
8 84536399
8 84536444
8 84536492
8 84536959
8 84537248
8 84537527
8 84537545
8 84537552
8 84537705
8 84537706
8 84537737
8 84537887
8 84537903
8 84538026
8 84538049
8 84538120
8 84538357
8 84538455
8 84538528
8 84538599
8 84538619
8 84538637
8 84538862
8 84538865
8 84538911
8 84538926
8 84538927
8 84538967
8 84538976
8 84539258
8 84539313
8 84539348
8 84539393
8 84539539
8 84539566
8 84539652
8 84539760
8 84539902
8 84539912
8 84539965
8 84540050
8 84540064
8 84540128
8 84540238
8 84540330
8 84540352
8 84540370
8 84540377
8 84540460
8 84540470
8 84540636
8 84540772
8 84541069
8 84541329
8 84541352
8 84541469
8 84541581
8 84541986
8 84542198
8 84542264
8 84542355
8 84542414
8 84543082
8 84543289
8 84543360
8 84543406
8 84543459
8 84543484
8 84544451
8 84545409
8 84545697
8 84546920
8 84547102
8 84549328
8 84549567
8 84549633
8 84550213
8 84550314
8 84550438
8 84551040
8 84551226
8 84553226
8 84553438
8 84553870
8 84554802
8 84555473
8 84556597
8 84557933
8 84558080
8 84558334
8 84560732
8 84562147
8 84563107
8 84563502
8 84563913
8 84565333
8 84565476
8 84565715
8 84565716
8 84566566
8 84566618
8 84567032
8 84567279
8 84567821
8 84571698
8 84573379
8 84574117
8 84574598
8 84574797
8 84578435
8 84579479
8 84579963
8 84583279
8 84583822
8 84584295
8 84584709
8 84585390
8 84585491
8 84585716
8 84588514
8 84590369
8 84592056
8 84593365
8 84594611
8 84595620
8 84598925
8 84599631
8 84599779
8 84600690
8 84600974
8 84601234
8 84601555
8 84602422
8 84602590
8 84602669
8 84606553
8 84606677
8 84606944
8 84607640
8 84607649
8 84608174
8 84608185
8 84608206
8 84609993
8 84610918
8 84610990
8 84611458
8 84612761
8 84612969
8 84613000
8 84613156
8 84617194
8 84618228
8 84618362
8 84618903
8 84619653
8 84620462
8 84621752
8 84622391
8 84623864
8 84624706
8 84625044
8 84625085
8 84625593
8 84626602
8 84627061
8 84627902
8 84628370
8 84629354
8 84629635
8 84629793
8 84630429
8 84630743
8 84630878
8 84632111
8 84633577
8 84633685
8 84634137
8 84634217
8 84635177
8 84636308
8 84638126
8 84638127
8 84638128
8 84638277
8 84642610
8 84642664
8 84642902
8 84643902
8 84643936
8 84644170
8 84644634
8 84645591
8 84645726
8 84645760
8 84645820
8 84646475
8 84646476
8 84646505
8 84646788
8 84647041
8 84647288
8 84647385
8 84647404
8 84647428
8 84647467
8 84647470
8 84647535
8 84647587
8 84647745
8 84647899
8 84648368
8 84648378
8 84649821
8 84649836
8 84649983
8 84650320
8 84650474
8 84650537
8 84650729
8 84650871
8 84650988
8 84651006
8 84651073
8 84651096
8 84651097
8 84651503
8 84651597
8 84651619
8 84651769
8 84651881
8 84651945
8 84651948
8 84651962
8 84652158
8 84652589
8 84652647
8 84652869
8 84653089
8 84654920
8 84654967
8 84655163
8 84655186
8 84656308
8 84656356
8 84656369
8 84656761
8 84656859
8 84656921
8 84657290
8 84658145
8 84658481
8 84658614
8 84659119
8 84660117
8 84660129
8 84660149
8 84660701
8 84661917
8 84662572
8 84662657
8 84662857
8 84662893
8 84663214
8 84663765
8 84665799
8 84666419
8 84667090
8 84667822
8 84667921
8 84667952
8 84668294
8 84668551
8 84669656
8 84669887
8 84669976
8 84670122
8 84670204
8 84670290
8 84670388
8 84670455
8 84670461
8 84670572
8 84670621
8 84670655
8 84670681
8 84670682
8 84670683
8 84670698
8 84670741
8 84670743
8 84670774
8 84671086
8 84671173
8 84671213
8 84671245
8 84671278
8 84671597
8 84671605
8 84671746
8 84672600
8 84673050
8 84673133
8 84673144
8 84673351
8 84673376
8 84673378
8 84673729
8 84673857
8 84674060
8 84674104
8 84674139
8 84674405
8 84674451
8 84674513
8 84674536
8 84674610
8 84674678
8 84674899
8 84674988
8 84675010
8 84675030
8 84675162
8 84675226
8 84675383
8 84675407
8 84675428
8 84675630
8 84675645
8 84675668
8 84675715
8 84675817
8 84675908
8 84677022
8 84678478
8 84678485
8 84680506
8 84680648
8 84680799
8 84680805
8 84681066
8 84681242
8 84683789
8 84683795
8 84683923
8 84684047
8 84684116
8 84684141
8 84684217
8 84684257
8 84685822
8 84685976
8 84686157
8 84686263
8 84686325
8 84686686
8 84686906
8 84686986
8 84687049
8 84687211
8 84687221
8 84687230
8 84687266
8 84687353
8 84687386
8 84687613
8 84687663
8 84687775
8 84687778
8 84687851
8 84687883
8 84688394
8 84688474
8 84688590
8 84688646
8 84688725
8 84688751
8 84689410
8 84689540
8 84689651
8 84690342
8 84690562
8 84690626
8 84691136
8 84691177
8 84691209
8 84691272
8 84691381
8 84691383
8 84691384
8 84691386
8 84691416
8 84691582
8 84691800
8 84692285
8 84692453
8 84692744
8 84692748
8 84693070
8 84693188
8 84693273
8 84693448
8 84693908
8 84693992
8 84694385
8 84694536
8 84694800
8 84694954
8 84695068
8 84695637
8 84695782
8 84696146
8 84696355
8 84697405
8 84697487
8 84697531
8 84698284
8 84699221
8 84699957
8 84701301
8 84701344
8 84703147
8 84703338
8 84705024
8 84705061
8 84705427
8 84706232
8 84706258
8 84708254
8 84708532
8 84708622
8 84708744
8 84709306
8 84709806
8 84709906
8 84712675
8 84713395
8 84713488
8 84713494
8 84714309
8 84715433
8 84719280
8 84720199
8 84720432
8 84722247
8 84724895
8 84725382
8 84725780
8 84725985
8 84726423
8 84731137
8 84731147
8 84731625
8 84731779
8 84732057
8 84735574
8 84736576
8 84737031
8 84737036
8 84738124
8 84741086
8 84741244
8 84741709
8 84743215
8 84744028
8 84744173
8 84744433
8 84744500
8 84745530
8 84746403
8 84749213
8 84749217
8 84750784
8 84753308
8 84753830
8 84754028
8 84755278
8 84755401
8 84755468
8 84756033
8 84757394
8 84757644
8 84757744
8 84758021
8 84758054
8 84758127
8 84758143
8 84758321
8 84758867
8 84758928
8 84759133
8 84759890
8 84760309
8 84760645
8 84763162
8 84764251
8 84766496
8 84767611
8 84770226
8 84771376
8 84771656
8 84771839
8 84771972
8 84772239
8 84774279
8 84774362
8 84776296
8 84776569
8 84776585
8 84776618
8 84777076
8 84777187
8 84777344
8 84777936
8 84778772
8 84779017
8 84779765
8 84779897
8 84779967
8 84783328
8 84784056
8 84785362
8 84785589
8 84786917
8 84787392
8 84788516
8 84791132
8 84791194
8 84792675
8 84795368
8 84799167
8 84801697
8 84803555
8 84804198
8 84806592
8 84808040
8 84808333
8 84810310
8 84811228
8 84811290
8 84811346
8 84812089
8 84813921
8 84814319
8 84816073
8 84818375
8 84818887
8 84819237
8 84822033
8 84823285
8 84823370
8 84823403
8 84823943
8 84823971
8 84823972
8 84824239
8 84824374
8 84824607
8 84824911
8 84824925
8 84826170
8 84826173
8 84826404
8 84826593
8 84827970
8 84828044
8 84828194
8 84828310
8 84828753
8 84830831
8 84830904
8 84831146
8 84831523
8 84833411
8 84833629
8 84835255
8 84836448
8 84836520
8 84836588
8 84837961
8 84840045
8 84841073
8 84841393
8 84842235
8 84842541
8 84842648
8 84842654
8 84843194
8 84843210
8 84844535
8 84846268
8 84846605
8 84847060
8 84849085
8 84849181
8 84849212
8 84849504
8 84849774
8 84850014
8 84850552
8 84850644
8 84850774
8 84851350
8 84852506
8 84852752
8 84853126
8 84855193
8 84855194
8 84855904
8 84856499
8 84856599
8 84856619
8 84857084
8 84857342
8 84857627
8 84857643
8 84857849
8 84857884
8 84858110
8 84858362
8 84859460
8 84860941
8 84862017
8 84862135
8 84862193
8 84862317
8 84862341
8 84862390
8 84862581
8 84862637
8 84862663
8 84862807
8 84863073
8 84863234
8 84863485
8 84863685
8 84864446
8 84864708
8 84865198
8 84865881
8 84866712
8 84867032
8 84867062
8 84867557
8 84867951
8 84868041
8 84868207
8 84868329
8 84868432
8 84868648
8 84869324
8 84869655
8 84869734
8 84869955
8 84870655
8 84871622
8 84871787
8 84872426
8 84872441
8 84872461
8 84872490
8 84873029
8 84873284
8 84873755
8 84874248
8 84874600
8 84874685
8 84875028
8 84875368
8 84875440
8 84876365
8 84876472
8 84876793
8 84877842
8 84877909
8 84878023
8 84878046
8 84878744
8 84879519
8 84879532
8 84879547
8 84879959
8 84880010
8 84880011
8 84880113
8 84880162
8 84880429
8 84880550
8 84880577
8 84880705
8 84881082
8 84881474
8 84881538
8 84882087
8 84882240
8 84882274
8 84882314
8 84882320
8 84882377
8 84882659
8 84884776
8 84884840
8 84885364
8 84885630
8 84885984
8 84886157
8 84886291
8 84886709
8 84886960
8 84887404
8 84887417
8 84888269
8 84888523
8 84888683
8 84889281
8 84889554
8 84889933
8 84891311
8 84891426
8 84891466
8 84891473
8 84892040
8 84892194
8 84893252
8 84893357
8 84893858
8 84894316
8 84894459
8 84894638
8 84895128
8 84895187
8 84895222
8 84895340
8 84895666
8 84896175
8 84897202
8 84897223
8 84897448
8 84897843
8 84897913
8 84898237
8 84898341
8 84898526
8 84898699
8 84899826
8 84899876
8 84900242
8 84900627
8 84900628
8 84900643
8 84900920
8 84901173
8 84901267
8 84901327
8 84901350
8 84901372
8 84901469
8 84901619
8 84901670
8 84901840
8 84901890
8 84901995
8 84902003
8 84902467
8 84902496
8 84902502
8 84902570
8 84902918
8 84903261
8 84903262
8 84903454
8 84903494
8 84903497
8 84903577
8 84903600
8 84903730
8 84903816
8 84903936
8 84903955
8 84904083
8 84904084
8 84904120
8 84904168
8 84904289
8 84904437
8 84904442
8 84904505
8 84904525
8 84904545
8 84904827
8 84904854
8 84905208
8 84905235
8 84905244
8 84905553
8 84905635
8 84905640
8 84905655
8 84905736
8 84905822
8 84905970
8 84906014
8 84906068
8 84906283
8 84906477
8 84906478
8 84907116
8 84907344
8 84907461
8 84907476
8 84907515
8 84907563
8 84907575
8 84907787
8 84907906
8 84908058
8 84908155
8 84908185
8 84908205
8 84908280
8 84908657
8 84908731
8 84908736
8 84908747
8 84908802
8 84909176
8 84909226
8 84909233
8 84909340
8 84909379
8 84909508
8 84909674
8 84909680
8 84909683
8 84909873
8 84909963
8 84910014
8 84910251
8 84910320
8 84910561
8 84910797
8 84910996
8 84912111
8 84912787
8 84912804
8 84912918
8 84913453
8 84914592
8 84914774
8 84915106
8 84915802
8 84916298
8 84918308
8 84918917
8 84921307
8 84922364
8 84923209
8 84923583
8 84923890
8 84923893
8 84924048
8 84924259
8 84924892
8 84926950
8 84927898
8 84932301
8 84933011
8 84933138
8 84933146
8 84933523
8 84933545
8 84934254
8 84934542
8 84935404
8 84935604
8 84936968
8 84937143
8 84937796
8 84939941
8 84941044
8 84941087
8 84941089
8 84941887
8 84942253
8 84942879
8 84943889
8 84944258
8 84945530
8 84945545
8 84945575
8 84945703
8 84947099
8 84947483
8 84948236
8 84948252
8 84948899
8 84949458
8 84951604
8 84951825
8 84951890
8 84951953
8 84952523
8 84952762
8 84953005
8 84953663
8 84954575
8 84954764
8 84955085
8 84955705
8 84955969
8 84956074
8 84956481
8 84956813
8 84956931
8 84957899
8 84961087
8 84961365
8 84961973
8 84962076
8 84962133
8 84962256
8 84962688
8 84963663
8 84964398
8 84964466
8 84964902
8 84965205
8 84965450
8 84966781
8 84967228
8 84967426
8 84967819
8 84967961
8 84968249
8 84968355
8 84969294
8 84969697
8 84969760
8 84970318
8 84970357
8 84970635
8 84971935
8 84972380
8 84972977
8 84973007
8 84974049
8 84974091
8 84974579
8 84975034
8 84975308
8 84976890
8 84977400
8 84978269
8 84978566
8 84978724
8 84978964
8 84978975
8 84979477
8 84979708
8 84979822
8 84980164
8 84982004
8 84982977
8 84984201
8 84984544
8 84985945
8 84986029
8 84986105
8 84986477
8 84986941
8 84987083
8 84987344
8 84987378
8 84987508
8 84987835
8 84987859
8 84988330
8 84988438
8 84988465
8 84988473
8 84988538
8 84988588
8 84988604
8 84990986
8 84992054
8 84992467
8 84992835
8 84994177
8 84996092
8 84996984
8 84997314
8 84998017
8 84998028
8 85000513
8 85002020
8 85002118
8 85003427
8 85005531
8 85009188
8 85011102
8 85011160
8 85011256
8 85013507
8 85014361
8 85015232
8 85018830
8 85018845
8 85019798
8 85020195
8 85020209
8 85021063
8 85021301
8 85021341
8 85021393
8 85022140
8 85022176
8 85022202
8 85022658
8 85022659
8 85022786
8 85022921
8 85025239
8 85026015
8 85026080
8 85026115
8 85026227
8 85026340
8 85026869
8 85029541
8 85029620
8 85029652
8 85030345
8 85032957
8 85033768
8 85033881
8 85034400
8 85034680
8 85034689
8 85034792
8 85034939
8 85035113
8 85035281
8 85035286
8 85035351
8 85035361
8 85035400
8 85035406
8 85035758
8 85035791
8 85035819
8 85036215
8 85036503
8 85036762
8 85036845
8 85036901
8 85037147
8 85037293
8 85037564
8 85037676
8 85037900
8 85037996
8 85039107
8 85039125
8 85039133
8 85039354
8 85039416
8 85039505
8 85039581
8 85039676
8 85039723
8 85039909
8 85040066
8 85040067
8 85040128
8 85040248
8 85040396
8 85041029
8 85041214
8 85041787
8 85041797
8 85042356
8 85045373
8 85046057
8 85046458
8 85047057
8 85049302
8 85050096
8 85051020
8 85051175
8 85051255
8 85051421
8 85051433
8 85051578
8 85051666
8 85051885
8 85051920
8 85051989
8 85052448
8 85052524
8 85052647
8 85052665
8 85053216
8 85053261
8 85053463
8 85053506
8 85053548
8 85053552
8 85054417
8 85054420
8 85054438
8 85054901
8 85055019
8 85055100
8 85055159
8 85055490
8 85055709
8 85055720
8 85055817
8 85055830
8 85055878
8 85057399
8 85057558
8 85057564
8 85057775
8 85057792
8 85057844
8 85057876
8 85057924
8 85059971
8 85060320
8 85060350
8 85060444
8 85060474
8 85061412
8 85061433
8 85061471
8 85061592
8 85061712
8 85061765
8 85061822
8 85061848
8 85061877
8 85062056
8 85062094
8 85062136
8 85062477
8 85062549
8 85062592
8 85062608
8 85062713
8 85062769
8 85062846
8 85062960
8 85063011
8 85063048
8 85063244
8 85063254
8 85063527
8 85063572
8 85063635
8 85063679
8 85063763
8 85063888
8 85064040
8 85064160
8 85064220
8 85064221
8 85064279
8 85064283
8 85064445
8 85064446
8 85064540
8 85064579
8 85064582
8 85064688
8 85064807
8 85064990
8 85065132
8 85065269
8 85065454
8 85065458
8 85065566
8 85065718
8 85066331
8 85066799
8 85067006
8 85067041
8 85067206
8 85067232
8 85067235
8 85067345
8 85067367
8 85067596
8 85067799
8 85067904
8 85067908
8 85067938
8 85067986
8 85068004
8 85068164
8 85068198
8 85068255
8 85068352
8 85068491
8 85068513
8 85068986
8 85068989
8 85069011
8 85069114
8 85069214
8 85069339
8 85069531
8 85070048
8 85070061
8 85070077
8 85070330
8 85070431
8 85070605
8 85070776
8 85070852
8 85071517
8 85071533
8 85071544
8 85071574
8 85071665
8 85071716
8 85071720
8 85071808
8 85071882
8 85071902
8 85071916
8 85071958
8 85072047
8 85072327
8 85072336
8 85072562
8 85072605
8 85072830
8 85072882
8 85072989
8 85073013
8 85073091
8 85073409
8 85074307
8 85074838
8 85075436
8 85075440
8 85075498
8 85075830
8 85076023
8 85076271
8 85076587
8 85076686
8 85076851
8 85076875
8 85076900
8 85077466
8 85077634
8 85077834
8 85077866
8 85077867
8 85077881
8 85079133
8 85079183
8 85079281
8 85079337
8 85079431
8 85079468
8 85079507
8 85079737
8 85079740
8 85079852
8 85080073
8 85080189
8 85080329
8 85080601
8 85080663
8 85080886
8 85080931
8 85081020
8 85081125
8 85081449
8 85081533
8 85081616
8 85081677
8 85081693
8 85082032
8 85082090
8 85082265
8 85082418
8 85082468
8 85082744
8 85083389
8 85083598
8 85085450
8 85085927
8 85085951
8 85086610
8 85088806
8 85088955
8 85089530
8 85089571
8 85089605
8 85089613
8 85091636
8 85091846
8 85093483
8 85093541
8 85093563
8 85093922
8 85094886
8 85094957
8 85095122
8 85098371
8 85098380
8 85098658
8 85098883
8 85098954
8 85098974
8 85099160
8 85099269
8 85099531
8 85099532
8 85099736
8 85099775
8 85099809
8 85099876
8 85099877
8 85100100
8 85100266
8 85100500
8 85100513
8 85100618
8 85100619
8 85100720
8 85100772
8 85100789
8 85100872
8 85100904
8 85101202
8 85101231
8 85101294
8 85101366
8 85101367
8 85101399
8 85101485
8 85101523
8 85101528
8 85101529
8 85102406
8 85102447
8 85102489
8 85102520
8 85102773
8 85102774
8 85103982
8 85104250
8 85104389
8 85104465
8 85104554
8 85104597
8 85104791
8 85104957
8 85105089
8 85105097
8 85105119
8 85105490
8 85105626
8 85105633
8 85105669
8 85105842
8 85106440
8 85107187
8 85107305
8 85107325
8 85107359
8 85107486
8 85107550
8 85107695
8 85107833
8 85107845
8 85109675
8 85109794
8 85110307
8 85110386
8 85110488
8 85110500
8 85110900
8 85110919
8 85110922
8 85111024
8 85111066
8 85111077
8 85111201
8 85111305
8 85111365
8 85111468
8 85111663
8 85111670
8 85111735
8 85111938
8 85111940
8 85111943
8 85112301
8 85112364
8 85112581
8 85112638
8 85112733
8 85112774
8 85112795
8 85113085
8 85113111
8 85113144
8 85113159
8 85113165
8 85113204
8 85113229
8 85113318
8 85113384
8 85113471
8 85113519
8 85113539
8 85113612
8 85113613
8 85113652
8 85113685
8 85113689
8 85113693
8 85113705
8 85113758
8 85113820
8 85114135
8 85114136
8 85114152
8 85114187
8 85114201
8 85114207
8 85114258
8 85114284
8 85114324
8 85114393
8 85114439
8 85114463
8 85114598
8 85114917
8 85115008
8 85115009
8 85115144
8 85115376
8 85115708
8 85116048
8 85116100
8 85116293
8 85116490
8 85116507
8 85116516
8 85116876
8 85116896
8 85118372
8 85118684
8 85120171
8 85120398
8 85120522
8 85120566
8 85120665
8 85121165
8 85121226
8 85121236
8 85121244
8 85121445
8 85121578
8 85121606
8 85121700
8 85121753
8 85121810
8 85121872
8 85121895
8 85122217
8 85122218
8 85122561
8 85122703
8 85122769
8 85122794
8 85122818
8 85122935
8 85123217
8 85123570
8 85123572
8 85123585
8 85123632
8 85123752
8 85123788
8 85123791
8 85123924
8 85124177
8 85124371
8 85124619
8 85124662
8 85124938
8 85125040
8 85125045
8 85125132
8 85125252
8 85125278
8 85125511
8 85125550
8 85125621
8 85125943
8 85125980
8 85125981
8 85126275
8 85126291
8 85126463
8 85126713
8 85126873
8 85126876
8 85126899
8 85127186
8 85127270
8 85127365
8 85127401
8 85127449
8 85127878
8 85127900
8 85127955
8 85127977
8 85128227
8 85128297
8 85128539
8 85128650
8 85128653
8 85128688
8 85128799
8 85128976
8 85128986
8 85129243
8 85129369
8 85129394
8 85129531
8 85129576
8 85129580
8 85129833
8 85130976
8 85131782
8 85131937
8 85132184
8 85132379
8 85132530
8 85132579
8 85133098
8 85134016
8 85134101
8 85135203
8 85135404
8 85135555
8 85135975
8 85136504
8 85137246
8 85137698
8 85138077
8 85138350
8 85138494
8 85138822
8 85139048
8 85139162
8 85139200
8 85139269
8 85139689
8 85139731
8 85139742
8 85139773
8 85140008
8 85140184
8 85140192
8 85140432
8 85140455
8 85140566
8 85140591
8 85140630
8 85142323
8 85143042
8 85143157
8 85143188
8 85143257
8 85143294
8 85143385
8 85143573
8 85143624
8 85143721
8 85143993
8 85144038
8 85144066
8 85144121
8 85144171
8 85144185
8 85144391
8 85144993
8 85145154
8 85145202
8 85145221
8 85145322
8 85145379
8 85145714
8 85145771
8 85145777
8 85145846
8 85145870
8 85145891
8 85145919
8 85145970
8 85146015
8 85146040
8 85146089
8 85146097
8 85146140
8 85146203
8 85146206
8 85146207
8 85146209
8 85146258
8 85146297
8 85146569
8 85146628
8 85148058
8 85148085
8 85148098
8 85148135
8 85148163
8 85149186
8 85149451
8 85149962
8 85153510
8 85153969
8 85154059
8 85154069
8 85154207
8 85154236
8 85154423
8 85154698
8 85155336
8 85155369
8 85155394
8 85155549
8 85155622
8 85155771
8 85156142
8 85156298
8 85156320
8 85156457
8 85156955
8 85157528
8 85157581
8 85157785
8 85157910
8 85160342
8 85160517
8 85160529
8 85160534
8 85160818
8 85160855
8 85160988
8 85161076
8 85161108
8 85161152
8 85161153
8 85161154
8 85161157
8 85161210
8 85161214
8 85161222
8 85161850
8 85162438
8 85162602
8 85162982
8 85163517
8 85164512
8 85164897
8 85165074
8 85165152
8 85165255
8 85165338
8 85165593
8 85165682
8 85165961
8 85166024
8 85166122
8 85166242
8 85166251
8 85166325
8 85166334
8 85166499
8 85166505
8 85166588
8 85166689
8 85166726
8 85167151
8 85167214
8 85168126
8 85168198
8 85168257
8 85168273
8 85168305
8 85168396
8 85168483
8 85168499
8 85168623
8 85168831
8 85168903
8 85168974
8 85169402
8 85169424
8 85169438
8 85169473
8 85169963
8 85169971
8 85170040
8 85170058
8 85170079
8 85170108
8 85170170
8 85170257
8 85170265
8 85170389
8 85170498
8 85170837
8 85170901
8 85171181
8 85171214
8 85171335
8 85171356
8 85171557
8 85171696
8 85171707
8 85171746
8 85171798
8 85171903
8 85172028
8 85172308
8 85172321
8 85172401
8 85172510
8 85172982
8 85173002
8 85173043
8 85173122
8 85173226
8 85173237
8 85173292
8 85173352
8 85173453
8 85173482
8 85173611
8 85173620
8 85173657
8 85173721
8 85173885
8 85173891
8 85174007
8 85174059
8 85174707
8 85174718
8 85174786
8 85174823
8 85174890
8 85175040
8 85175042
8 85175260
8 85175428
8 85175491
8 85175516
8 85175615
8 85175697
8 85175782
8 85175887
8 85176116
8 85176211
8 85176339
8 85176504
8 85176793
8 85177121
8 85177147
8 85177344
8 85177356
8 85177358
8 85177463
8 85177514
8 85177530
8 85177531
8 85177542
8 85177571
8 85177604
8 85177681
8 85177925
8 85177940
8 85177964
8 85177996
8 85178072
8 85178091
8 85178188
8 85178207
8 85178286
8 85178388
8 85178452
8 85178458
8 85178588
8 85178717
8 85178897
8 85178910
8 85178934
8 85178949
8 85178956
8 85178963
8 85179018
8 85179027
8 85179079
8 85179086
8 85179205
8 85179210
8 85179328
8 85179521
8 85179743
8 85179796
8 85179825
8 85179836
8 85180033
8 85180115
8 85180181
8 85180284
8 85180358
8 85180381
8 85180609
8 85180670
8 85181037
8 85181071
8 85181081
8 85181085
8 85181087
8 85181089
8 85181117
8 85181152
8 85181160
8 85181216
8 85181282
8 85181345
8 85181500
8 85181516
8 85181628
8 85181647
8 85181658
8 85181677
8 85181701
8 85181737
8 85181749
8 85181793
8 85181932
8 85181985
8 85182014
8 85182024
8 85182076
8 85182129
8 85182131
8 85182134
8 85182186
8 85182194
8 85182208
8 85182213
8 85182278
8 85182371
8 85182382
8 85182410
8 85182431
8 85182450
8 85182592
8 85182593
8 85182630
8 85182639
8 85182646
8 85182656
8 85182812
8 85182941
8 85183086
8 85183091
8 85183136
8 85183161
8 85183178
8 85183221
8 85183320
8 85183358
8 85183361
8 85183381
8 85183415
8 85183606
8 85183652
8 85183656
8 85183699
8 85183701
8 85183752
8 85183764
8 85184145
8 85184273
8 85184289
8 85184601
8 85184622
8 85184627
8 85184645
8 85184693
8 85184723
8 85184765
8 85184786
8 85185206
8 85185222
8 85185357
8 85185481
8 85186086
8 85186144
8 85186514
8 85186691
8 85186697
8 85187038
8 85187389
8 85187939
8 85188593
8 85189852
8 85189874
8 85189909
8 85190127
8 85190165
8 85190262
8 85190402
8 85190924
8 85191031
8 85191229
8 85191297
8 85191793
8 85192696
8 85192977
8 85195639
8 85197617
8 85198898
8 85199155
8 85199553
8 85202902
8 85206542
8 85211642
8 85212461
8 85212870
8 85213315
8 85213574
8 85213740
8 85213872
8 85213944
8 85214277
8 85216468
8 85216787
8 85218549
8 85218820
8 85220312
8 85221747
8 85221941
8 85223618
8 85224677
8 85224696
8 85227462
8 85227589
8 85227884
8 85227925
8 85228497
8 85228992
8 85230162
8 85235507
8 85235575
8 85235827
8 85236013
8 85236306
8 85236605
8 85242533
8 85242602
8 85242999
8 85243400
8 85243559
8 85244392
8 85245547
8 85246033
8 85246393
8 85246587
8 85246617
8 85247054
8 85248371
8 85248698
8 85249433
8 85249440
8 85250443
8 85252111
8 85252878
8 85254064
8 85254608
8 85256958
8 85257327
8 85259148
8 85260962
8 85261607
8 85262259
8 85262874
8 85265969
8 85268058
8 85268411
8 85270136
8 85270199
8 85271113
8 85271409
8 85273268
8 85273404
8 85274132
8 85274163
8 85275232
8 85275609
8 85275856
8 85276689
8 85277276
8 85277277
8 85278141
8 85278566
8 85280215
8 85282842
8 85283668
8 85284255
8 85285250
8 85286328
8 85286621
8 85286688
8 85286696
8 85286838
8 85286898
8 85286970
8 85287067
8 85287348
8 85287606
8 85287660
8 85288082
8 85288249
8 85288252
8 85288471
8 85288522
8 85288548
8 85288648
8 85288652
8 85288766
8 85288770
8 85288781
8 85288871
8 85289137
8 85289138
8 85289344
8 85289362
8 85289480
8 85289487
8 85289511
8 85289541
8 85289636
8 85289656
8 85289663
8 85289677
8 85289725
8 85289866
8 85290475
8 85290478
8 85290830
8 85290894
8 85291004
8 85291081
8 85291382
8 85291392
8 85291913
8 85291989
8 85292197
8 85292314
8 85292326
8 85292674
8 85292717
8 85292790
8 85292872
8 85293197
8 85293263
8 85293401
8 85293448
8 85293478
8 85294785
8 85294910
8 85294925
8 85294984
8 85294985
8 85296586
8 85296611
8 85296850
8 85297012
8 85297448
8 85297545
8 85297561
8 85297710
8 85297929
8 85298638
8 85298881
8 85300010
8 85300109
8 85301017
8 85301732
8 85302974
8 85303130
8 85303170
8 85303681
8 85303688
8 85303689
8 85303875
8 85304498
8 85304552
8 85304766
8 85305556
8 85306294
8 85309058
8 85309225
8 85309340
8 85309477
8 85309524
8 85309701
8 85309706
8 85309720
8 85309917
8 85309930
8 85310059
8 85310617
8 85310888
8 85311811
8 85312182
8 85312192
8 85312202
8 85312752
8 85312882
8 85312893
8 85312991
8 85313085
8 85313314
8 85313695
8 85313703
8 85313912
8 85314024
8 85314141
8 85314459
8 85314588
8 85314870
8 85314987
8 85315580
8 85315922
8 85316123
8 85316956
8 85317359
8 85317767
8 85317842
8 85318033
8 85318335
8 85318421
8 85318987
8 85319093
8 85319145
8 85320835
8 85320933
8 85321534
8 85321545
8 85321823
8 85322037
8 85323582
8 85324190
8 85324209
8 85324226
8 85324242
8 85325339
8 85325772
8 85326275
8 85326425
8 85326506
8 85326980
8 85327351
8 85327388
8 85327655
8 85329936
8 85330529
8 85331679
8 85332216
8 85332591
8 85334686
8 85334843
8 85335040
8 85335304
8 85336046
8 85336265
8 85336405
8 85336415
8 85337498
8 85339130
8 85340091
8 85340218
8 85343674
8 85344163
8 85344512
8 85344622
8 85344814
8 85344889
8 85345555
8 85345749
8 85345950
8 85346582
8 85347167
8 85347921
8 85347976
8 85348344
8 85348470
8 85349363
8 85349580
8 85349860
8 85350177
8 85350950
8 85351050
8 85352257
8 85352262
8 85352269
8 85352403
8 85352478
8 85352581
8 85353230
8 85354303
8 85359243
8 85361311
8 85362465
8 85363499
8 85363835
8 85364546
8 85365368
8 85365551
8 85365981
8 85366930
8 85366948
8 85367142
8 85367176
8 85369041
8 85369333
8 85370229
8 85374347
8 85375902
8 85376049
8 85376580
8 85378197
8 85379245
8 85379566
8 85380118
8 85380635
8 85380701
8 85380758
8 85381739
8 85381806
8 85383063
8 85383071
8 85384282
8 85384684
8 85385160
8 85385161
8 85385209
8 85385923
8 85386099
8 85386276
8 85386665
8 85386733
8 85387321
8 85388621
8 85388794
8 85388927
8 85389385
8 85390114
8 85391011
8 85391150
8 85394380
8 85394489
8 85394544
8 85394784
8 85396372
8 85396459
8 85396504
8 85397186
8 85397285
8 85397589
8 85397755
8 85397778
8 85397877
8 85398215
8 85398309
8 85398318
8 85398522
8 85398769
8 85398785
8 85398804
8 85399194
8 85399243
8 85399344
8 85399395
8 85399447
8 85399449
8 85399463
8 85399477
8 85399528
8 85399534
8 85399595
8 85399599
8 85399631
8 85399633
8 85400434
8 85400525
8 85401487
8 85401704
8 85401843
8 85403611
8 85403636
8 85403726
8 85403761
8 85403775
8 85403791
8 85403827
8 85403833
8 85403900
8 85403970
8 85404289
8 85404340
8 85404360
8 85404507
8 85404647
8 85404676
8 85404931
8 85405008
8 85405071
8 85405456
8 85405750
8 85407006
8 85407184
8 85409160
8 85409242
8 85409247
8 85409422
8 85409424
8 85409573
8 85409586
8 85409596
8 85409607
8 85409913
8 85410013
8 85410052
8 85410083
8 85410257
8 85410309
8 85410494
8 85410495
8 85410574
8 85410603
8 85411399
8 85411415
8 85411422
8 85411828
8 85411972
8 85412883
8 85413998
8 85414633
8 85415420
8 85415425
8 85415528
8 85415544
8 85415717
8 85416206
8 85416262
8 85416878
8 85416892
8 85416948
8 85417069
8 85417155
8 85417636
8 85418809
8 85418845
8 85419237
8 85419320
8 85419847
8 85420652
8 85420730
8 85420811
8 85420898
8 85421617
8 85421715
8 85421924
8 85421985
8 85422014
8 85422415
8 85422659
8 85422856
8 85422910
8 85422940
8 85423061
8 85423095
8 85423220
8 85423427
8 85423614
8 85423672
8 85423793
8 85423847
8 85423924
8 85423935
8 85424301
8 85424388
8 85424788
8 85424976
8 85425058
8 85426091
8 85426823
8 85427076
8 85427147
8 85427406
8 85427420
8 85427476
8 85427654
8 85427711
8 85427775
8 85428195
8 85428211
8 85428238
8 85428461
8 85428525
8 85428799
8 85429017
8 85429269
8 85429727
8 85429810
8 85429856
8 85432106
8 85432299
8 85432585
8 85432819
8 85432908
8 85433782
8 85433856
8 85434182
8 85434387
8 85436792
8 85437263
8 85437283
8 85437301
8 85437909
8 85439286
8 85439603
8 85439604
8 85440084
8 85440149
8 85440481
8 85440582
8 85441707
8 85442106
8 85442552
8 85443408
8 85443657
8 85445132
8 85445185
8 85445613
8 85445628
8 85445794
8 85446642
8 85446728
8 85447420
8 85447448
8 85447561
8 85447719
8 85449594
8 85449826
8 85449860
8 85451200
8 85451342
8 85451350
8 85451916
8 85452255
8 85452541
8 85452785
8 85453120
8 85453564
8 85453565
8 85453843
8 85454045
8 85454707
8 85455364
8 85455394
8 85455514
8 85455715
8 85456058
8 85456303
8 85456536
8 85456643
8 85456684
8 85457059
8 85457481
8 85457925
8 85458031
8 85458359
8 85458484
8 85460954
8 85461657
8 85461730
8 85463023
8 85463281
8 85463332
8 85463407
8 85463735
8 85463777
8 85463999
8 85464266
8 85465512
8 85465671
8 85465740
8 85466022
8 85466048
8 85466080
8 85466354
8 85466598
8 85466708
8 85466929
8 85467046
8 85467341
8 85467367
8 85467446
8 85467467
8 85467486
8 85467792
8 85467801
8 85467908
8 85468073
8 85468114
8 85468125
8 85468266
8 85468498
8 85468615
8 85468812
8 85469279
8 85469287
8 85469377
8 85469474
8 85469584
8 85469607
8 85469659
8 85469842
8 85469860
8 85470010
8 85470045
8 85470113
8 85470207
8 85470240
8 85470317
8 85470347
8 85470629
8 85470660
8 85471389
8 85471401
8 85471593
8 85471889
8 85471927
8 85471948
8 85471974
8 85472013
8 85472019
8 85472391
8 85472417
8 85472447
8 85472476
8 85472772
8 85472780
8 85472781
8 85472891
8 85472970
8 85472974
8 85473006
8 85473066
8 85473100
8 85473138
8 85473150
8 85473184
8 85473212
8 85473542
8 85473574
8 85473586
8 85473598
8 85473621
8 85473632
8 85473653
8 85473708
8 85473734
8 85473770
8 85473795
8 85474711
8 85474793
8 85474802
8 85474840
8 85475454
8 85475551
8 85475559
8 85475709
8 85475726
8 85475768
8 85475777
8 85476050
8 85476202
8 85476264
8 85476298
8 85476311
8 85476313
8 85476438
8 85476467
8 85476484
8 85476503
8 85476593
8 85476661
8 85476965
8 85476998
8 85477067
8 85477072
8 85478353
8 85481063
8 85481283
8 85481658
8 85481875
8 85481899
8 85482018
8 85482090
8 85482148
8 85482149
8 85482152
8 85482421
8 85482523
8 85482846
8 85482911
8 85483157
8 85483486
8 85483503
8 85483539
8 85483587
8 85484372
8 85484505
8 85484536
8 85484766
8 85484886
8 85484917
8 85485108
8 85485326
8 85485332
8 85485343
8 85485370
8 85485485
8 85485488
8 85485552
8 85485638
8 85485797
8 85485801
8 85485812
8 85485987
8 85486114
8 85486169
8 85486173
8 85486386
8 85486409
8 85486528
8 85486583
8 85486918
8 85486989
8 85486990
8 85487184
8 85487258
8 85487332
8 85487349
8 85487421
8 85487675
8 85487701
8 85488086
8 85488191
8 85488198
8 85488253
8 85488298
8 85488521
8 85488605
8 85489870
8 85490085
8 85490288
8 85490901
8 85490906
8 85490921
8 85491275
8 85491362
8 85491710
8 85491772
8 85491948
8 85491970
8 85492090
```
