## Additional file 4 for "Benchmarking phasing software with a whole-genome sequenced cattle pedigree": Additional_file4.txt (part 36 of 98)

```
8 85492217
8 85492237
8 85492274
8 85492286
8 85492305
8 85492421
8 85492430
8 85492431
8 85492456
8 85492552
8 85492622
8 85492667
8 85492790
8 85492808
8 85492849
8 85493192
8 85493474
8 85493488
8 85493568
8 85493705
8 85493750
8 85494627
8 85494661
8 85494954
8 85495048
8 85495254
8 85495379
8 85495393
8 85495489
8 85495542
8 85495545
8 85495762
8 85495763
8 85495767
8 85495862
8 85495928
8 85495939
8 85496031
8 85496049
8 85496705
8 85496800
8 85496831
8 85496921
8 85497006
8 85497253
8 85497328
8 85497347
8 85497370
8 85497513
8 85497570
8 85497691
8 85497740
8 85497815
8 85498049
8 85498234
8 85498375
8 85498469
8 85498496
8 85498617
8 85498627
8 85498633
8 85498827
8 85498963
8 85498985
8 85498989
8 85499264
8 85499420
8 85499589
8 85499611
8 85499754
8 85499822
8 85499866
8 85499950
8 85500244
8 85500454
8 85500607
8 85500781
8 85501452
8 85501497
8 85501538
8 85501577
8 85501619
8 85501680
8 85501867
8 85501991
8 85504140
8 85504162
8 85504488
8 85504505
8 85504543
8 85504545
8 85504552
8 85504563
8 85504568
8 85504638
8 85504675
8 85504744
8 85504997
8 85505253
8 85505362
8 85505399
8 85505519
8 85505994
8 85506004
8 85506035
8 85506109
8 85506237
8 85506259
8 85506477
8 85506822
8 85507118
8 85507340
8 85507379
8 85507768
8 85507785
8 85508177
8 85508459
8 85508601
8 85508951
8 85509275
8 85509294
8 85509439
8 85509468
8 85509487
8 85509676
8 85509991
8 85510226
8 85510279
8 85510388
8 85510466
8 85510472
8 85510512
8 85510570
8 85510730
8 85510788
8 85510841
8 85511007
8 85511309
8 85511393
8 85511430
8 85511502
8 85511554
8 85511690
8 85511797
8 85511854
8 85512197
8 85512735
8 85512887
8 85513053
8 85513243
8 85513438
8 85514456
8 85514641
8 85515015
8 85515247
8 85515281
8 85515737
8 85517866
8 85518372
8 85518574
8 85518601
8 85518764
8 85519032
8 85519437
8 85519590
8 85519785
8 85519849
8 85520076
8 85520328
8 85520449
8 85520450
8 85520823
8 85521354
8 85521447
8 85521621
8 85521668
8 85521743
8 85521750
8 85521934
8 85522118
8 85522172
8 85522254
8 85522318
8 85522578
8 85522615
8 85522685
8 85522897
8 85523033
8 85523188
8 85523221
8 85523244
8 85523412
8 85523772
8 85523879
8 85523987
8 85524123
8 85524175
8 85524233
8 85524247
8 85524304
8 85524542
8 85524655
8 85524674
8 85524974
8 85525149
8 85525627
8 85525701
8 85525938
8 85526028
8 85526229
8 85526237
8 85526558
8 85526602
8 85526623
8 85527413
8 85527496
8 85527545
8 85528308
8 85528604
8 85528753
8 85529236
8 85529366
8 85529474
8 85529490
8 85529502
8 85529533
8 85529553
8 85529597
8 85529685
8 85529827
8 85529944
8 85529954
8 85530023
8 85530025
8 85530049
8 85530140
8 85530177
8 85530341
8 85530377
8 85530625
8 85532028
8 85532398
8 85532451
8 85532724
8 85532880
8 85532885
8 85533087
8 85533125
8 85533178
8 85533489
8 85533615
8 85534265
8 85534447
8 85534675
8 85534791
8 85534835
8 85534852
8 85534870
8 85534903
8 85535024
8 85535042
8 85535408
8 85535439
8 85535450
8 85537323
8 85537349
8 85537420
8 85537752
8 85537882
8 85537914
8 85537930
8 85537959
8 85538730
8 85538785
8 85538807
8 85539091
8 85539190
8 85539406
8 85539619
8 85539646
8 85539673
8 85539728
8 85539841
8 85539881
8 85539919
8 85539996
8 85540253
8 85540348
8 85540568
8 85540632
8 85540665
8 85540755
8 85540763
8 85540764
8 85540959
8 85541107
8 85541118
8 85541207
8 85541319
8 85541346
8 85541364
8 85541457
8 85541464
8 85541529
8 85541543
8 85541563
8 85541565
8 85541581
8 85541664
8 85541784
8 85542035
8 85542073
8 85542095
8 85542132
8 85542234
8 85542276
8 85542279
8 85542291
8 85542441
8 85542443
8 85542450
8 85542465
8 85542527
8 85542651
8 85543015
8 85543317
8 85543332
8 85543376
8 85543459
8 85543483
8 85543502
8 85543514
8 85543549
8 85543598
8 85543699
8 85543702
8 85543759
8 85543778
8 85543802
8 85543808
8 85543810
8 85543844
8 85543845
8 85543858
8 85544002
8 85544019
8 85544135
8 85544187
8 85544391
8 85544605
8 85544654
8 85544870
8 85544989
8 85545041
8 85545090
8 85545165
8 85545486
8 85545781
8 85545819
8 85545825
8 85546337
8 85546633
8 85546761
8 85546964
8 85547326
8 85547469
8 85547523
8 85547548
8 85547729
8 85547765
8 85548133
8 85548374
8 85548677
8 85548699
8 85549146
8 85549214
8 85549343
8 85549431
8 85549444
8 85549457
8 85549508
8 85549509
8 85549558
8 85549613
8 85549705
8 85549863
8 85549909
8 85550006
8 85550300
8 85550366
8 85552564
8 85552635
8 85552869
8 85552969
8 85552990
8 85553273
8 85553302
8 85553355
8 85553415
8 85553607
8 85553739
8 85553797
8 85553999
8 85554096
8 85554178
8 85554190
8 85554228
8 85554256
8 85554412
8 85554441
8 85554458
8 85554493
8 85554631
8 85554730
8 85554797
8 85555036
8 85555064
8 85555119
8 85555223
8 85555284
8 85555297
8 85555306
8 85555498
8 85555570
8 85555583
8 85555603
8 85555660
8 85555720
8 85555788
8 85555807
8 85555884
8 85555937
8 85556005
8 85556020
8 85556133
8 85556158
8 85556260
8 85556288
8 85556365
8 85556419
8 85556444
8 85556577
8 85556594
8 85556619
8 85556681
8 85556834
8 85556846
8 85558016
8 85558050
8 85558101
8 85558724
8 85558772
8 85558804
8 85558838
8 85559241
8 85559291
8 85559445
8 85559509
8 85559517
8 85559530
8 85559540
8 85559548
8 85559843
8 85559917
8 85560095
8 85560214
8 85560291
8 85560373
8 85560432
8 85560519
8 85560549
8 85560550
8 85560805
8 85560860
8 85560894
8 85561026
8 85561242
8 85561552
8 85561554
8 85561638
8 85561784
8 85562337
8 85562358
8 85562428
8 85562938
8 85562940
8 85562942
8 85562957
8 85563109
8 85563439
8 85563560
8 85564098
8 85564892
8 85564912
8 85566857
8 85566940
8 85566997
8 85567525
8 85567565
8 85567566
8 85567650
8 85567657
8 85567684
8 85567690
8 85567699
8 85567707
8 85568190
8 85568226
8 85568232
8 85568283
8 85568358
8 85568369
8 85568480
8 85568567
8 85568606
8 85568666
8 85568738
8 85568754
8 85568815
8 85568840
8 85568859
8 85569105
8 85569127
8 85569296
8 85569344
8 85569524
8 85569525
8 85569550
8 85569618
8 85569826
8 85570020
8 85570034
8 85570705
8 85571002
8 85571255
8 85571280
8 85571503
8 85571791
8 85571844
8 85571993
8 85572021
8 85572048
8 85572141
8 85572194
8 85572367
8 85572468
8 85572597
8 85572685
8 85572708
8 85572828
8 85572951
8 85573025
8 85573168
8 85573330
8 85573366
8 85573552
8 85573656
8 85573675
8 85573718
8 85573828
8 85574058
8 85574130
8 85574795
8 85574802
8 85574826
8 85574878
8 85575030
8 85575329
8 85575400
8 85575429
8 85575697
8 85575733
8 85575757
8 85575814
8 85575828
8 85575866
8 85575913
8 85576050
8 85576110
8 85576111
8 85576285
8 85576419
8 85576809
8 85576898
8 85576993
8 85577045
8 85577071
8 85577072
8 85577073
8 85577110
8 85577113
8 85577178
8 85577227
8 85577283
8 85577298
8 85577328
8 85577347
8 85577380
8 85577388
8 85577578
8 85577583
8 85577585
8 85577644
8 85577755
8 85577759
8 85577773
8 85577838
8 85577934
8 85578019
8 85578032
8 85578067
8 85578132
8 85578163
8 85578297
8 85578298
8 85578340
8 85579492
8 85579563
8 85579599
8 85579636
8 85579817
8 85579888
8 85579978
8 85580011
8 85580337
8 85580345
8 85580381
8 85580529
8 85580750
8 85581084
8 85581335
8 85581369
8 85581611
8 85581692
8 85581756
8 85581812
8 85581829
8 85581832
8 85581907
8 85581986
8 85582399
8 85583056
8 85583089
8 85583220
8 85583626
8 85583634
8 85583724
8 85583898
8 85583964
8 85583982
8 85584160
8 85587016
8 85587019
8 85587180
8 85587284
8 85587335
8 85587566
8 85589316
8 85591439
8 85591499
8 85591557
8 85591850
8 85591858
8 85592231
8 85592232
8 85593045
8 85593323
8 85593401
8 85593450
8 85593665
8 85593670
8 85593760
8 85593836
8 85593915
8 85594090
8 85594249
8 85594280
8 85594292
8 85594336
8 85594469
8 85594479
8 85594495
8 85594580
8 85594607
8 85594833
8 85594942
8 85595078
8 85595084
8 85595200
8 85595494
8 85595503
8 85595543
8 85595544
8 85595568
8 85595605
8 85595686
8 85595695
8 85595719
8 85595734
8 85595743
8 85595804
8 85595905
8 85596012
8 85596027
8 85596041
8 85596091
8 85596459
8 85596724
8 85596731
8 85596744
8 85597464
8 85597578
8 85597623
8 85597653
8 85598262
8 85598397
8 85598605
8 85598841
8 85599408
8 85599506
8 85599649
8 85599801
8 85600134
8 85600147
8 85600250
8 85600554
8 85600611
8 85600689
8 85600699
8 85600862
8 85601179
8 85601386
8 85601439
8 85601526
8 85601536
8 85601714
8 85601979
8 85601980
8 85602066
8 85602172
8 85602178
8 85602216
8 85602457
8 85602584
8 85602594
8 85602683
8 85602786
8 85602818
8 85602990
8 85603186
8 85603321
8 85603506
8 85603530
8 85603558
8 85603730
8 85603821
8 85603859
8 85603901
8 85603961
8 85604030
8 85604073
8 85604119
8 85604121
8 85604376
8 85604433
8 85604449
8 85604573
8 85604581
8 85604636
8 85604648
8 85604707
8 85604710
8 85604838
8 85604954
8 85604982
8 85604988
8 85605019
8 85605242
8 85605601
8 85606791
8 85606920
8 85606990
8 85607055
8 85607470
8 85607472
8 85607520
8 85607560
8 85608026
8 85608111
8 85608513
8 85608514
8 85608541
8 85608552
8 85608591
8 85608758
8 85608773
8 85608791
8 85608867
8 85608966
8 85609037
8 85609038
8 85609040
8 85609053
8 85609070
8 85609071
8 85609129
8 85609173
8 85609190
8 85609219
8 85609222
8 85609497
8 85609498
8 85609524
8 85609544
8 85609554
8 85609622
8 85609692
8 85609710
8 85609734
8 85609758
8 85609773
8 85609778
8 85609846
8 85610010
8 85610021
8 85610060
8 85610328
8 85610703
8 85610723
8 85611283
8 85611420
8 85611617
8 85611637
8 85611669
8 85611815
8 85612257
8 85612473
8 85612600
8 85612792
8 85613026
8 85614155
8 85614868
8 85614913
8 85614916
8 85614918
8 85615114
8 85615153
8 85615159
8 85615395
8 85615465
8 85615516
8 85615719
8 85615728
8 85615749
8 85615759
8 85615778
8 85615783
8 85615920
8 85615923
8 85616054
8 85616065
8 85616176
8 85616238
8 85616312
8 85616331
8 85616350
8 85616406
8 85616470
8 85616570
8 85616605
8 85616817
8 85616818
8 85616834
8 85616859
8 85616924
8 85617129
8 85617165
8 85617443
8 85617446
8 85617469
8 85617597
8 85617629
8 85617743
8 85617752
8 85617820
8 85618040
8 85618290
8 85618291
8 85618306
8 85618639
8 85618669
8 85618687
8 85618700
8 85618721
8 85618791
8 85618803
8 85618903
8 85618910
8 85619058
8 85619195
8 85619203
8 85619204
8 85619209
8 85619330
8 85619340
8 85619420
8 85619818
8 85619825
8 85619827
8 85619841
8 85619986
8 85620022
8 85620100
8 85620101
8 85620142
8 85620162
8 85620190
8 85620221
8 85620362
8 85620556
8 85620790
8 85620976
8 85621450
8 85621628
8 85621662
8 85622063
8 85622107
8 85622337
8 85622384
8 85622458
8 85622678
8 85622739
8 85623434
8 85623438
8 85624160
8 85624435
8 85624519
8 85624522
8 85624570
8 85624585
8 85624603
8 85624747
8 85624854
8 85624875
8 85624992
8 85625345
8 85625496
8 85625562
8 85625933
8 85626077
8 85626268
8 85626814
8 85627903
8 85627907
8 85628098
8 85628135
8 85628283
8 85628417
8 85628481
8 85628540
8 85628548
8 85628563
8 85628611
8 85628710
8 85628773
8 85628835
8 85628862
8 85629243
8 85629257
8 85629485
8 85629661
8 85629727
8 85629948
8 85629955
8 85630109
8 85630240
8 85630433
8 85630453
8 85630495
8 85630542
8 85630618
8 85630620
8 85630776
8 85630841
8 85630914
8 85630959
8 85630987
8 85630988
8 85631039
8 85631115
8 85631181
8 85631269
8 85631312
8 85631326
8 85631419
8 85631639
8 85631685
8 85631820
8 85632126
8 85632133
8 85632212
8 85632305
8 85632673
8 85632724
8 85632734
8 85632759
8 85632842
8 85632923
8 85632996
8 85633426
8 85633435
8 85633806
8 85633855
8 85633877
8 85633900
8 85634046
8 85634078
8 85634221
8 85634245
8 85634246
8 85634265
8 85634353
8 85634390
8 85634559
8 85634611
8 85634616
8 85634639
8 85634707
8 85634728
8 85634879
8 85634896
8 85635062
8 85635137
8 85635165
8 85635276
8 85635939
8 85635949
8 85637398
8 85637420
8 85637423
8 85637424
8 85637457
8 85637465
8 85637591
8 85637592
8 85637596
8 85637722
8 85637783
8 85638088
8 85638092
8 85638113
8 85638255
8 85638401
8 85638470
8 85638745
8 85639225
8 85639481
8 85640007
8 85640064
8 85640065
8 85640079
8 85640116
8 85640579
8 85640782
8 85640846
8 85641781
8 85642524
8 85642536
8 85643408
8 85646061
8 85646189
8 85646509
8 85646658
8 85647384
8 85648096
8 85648441
8 85648819
8 85649297
8 85650369
8 85650626
8 85650636
8 85652117
8 85652387
8 85652454
8 85652600
8 85652604
8 85652692
8 85653010
8 85653072
8 85658384
8 85658559
8 85658639
8 85659102
8 85659112
8 85659695
8 85659726
8 85659847
8 85660753
8 85660965
8 85661160
8 85661436
8 85661452
8 85661512
8 85661543
8 85661747
8 85662144
8 85662162
8 85662240
8 85662464
8 85662465
8 85662955
8 85663315
8 85663547
8 85663603
8 85663741
8 85663765
8 85663785
8 85663793
8 85664085
8 85664559
8 85664608
8 85666038
8 85669929
8 85670048
8 85671234
8 85671643
8 85671720
8 85672190
8 85672259
8 85672602
8 85673399
8 85673602
8 85674911
8 85674927
8 85675573
8 85675707
8 85680956
8 85682111
8 85682112
8 85682796
8 85683203
8 85683864
8 85684118
8 85684197
8 85684549
8 85684866
8 85685051
8 85686991
8 85687351
8 85687569
8 85688948
8 85690039
8 85690663
8 85690711
8 85691823
8 85692069
8 85692267
8 85693290
8 85694933
8 85695047
8 85695296
8 85697823
8 85698502
8 85698603
8 85699712
8 85699722
8 85699866
8 85700440
8 85701558
8 85701566
8 85701738
8 85702381
8 85702391
8 85703662
8 85703931
8 85703999
8 85704049
8 85704191
8 85704291
8 85704453
8 85705575
8 85705736
8 85705863
8 85705931
8 85706017
8 85706415
8 85708217
8 85708558
8 85714068
8 85714552
8 85714613
8 85714644
8 85715463
8 85715500
8 85715633
8 85716045
8 85716478
8 85718303
8 85718548
8 85719323
8 85719420
8 85722651
8 85723583
8 85723956
8 85724028
8 85724224
8 85724470
8 85724520
8 85725212
8 85725228
8 85725292
8 85725330
8 85726147
8 85726395
8 85726546
8 85726820
8 85727372
8 85727888
8 85728662
8 85729312
8 85729937
8 85730663
8 85741041
8 85741492
8 85742915
8 85742951
8 85743223
8 85743466
8 85743705
8 85743716
8 85744980
8 85745861
8 85745873
8 85748114
8 85748834
8 85750167
8 85750275
8 85752781
8 85753446
8 85755592
8 85756027
8 85756126
8 85756428
8 85756908
8 85758568
8 85758825
8 85759042
8 85759445
8 85763026
8 85763568
8 85763608
8 85764054
8 85764223
8 85764637
8 85764860
8 85764897
8 85765651
8 85766072
8 85766394
8 85766425
8 85766476
8 85767000
8 85767813
8 85768723
8 85769231
8 85770114
8 85770736
8 85771504
8 85773420
8 85773609
8 85773928
8 85774480
8 85774954
8 85775540
8 85775591
8 85775616
8 85776122
8 85777330
8 85779948
8 85780182
8 85780261
8 85780635
8 85780841
8 85782440
8 85782668
8 85782842
8 85782847
8 85783055
8 85783156
8 85783855
8 85783899
8 85784090
8 85784189
8 85784357
8 85784929
8 85785669
8 85785795
8 85786189
8 85787914
8 85787967
8 85788410
8 85788467
8 85788743
8 85792357
8 85792908
8 85793192
8 85793533
8 85793544
8 85794776
8 85795741
8 85795871
8 85796000
8 85796369
8 85796690
8 85797449
8 85798342
8 85799451
8 85799675
8 85800024
8 85800256
8 85800276
8 85800426
8 85800447
8 85800595
8 85801204
8 85801206
8 85801312
8 85801560
8 85801678
8 85801794
8 85801855
8 85802032
8 85802072
8 85802546
8 85802775
8 85803462
8 85803526
8 85803575
8 85803582
8 85803742
8 85804006
8 85804305
8 85804331
8 85804392
8 85804403
8 85804464
8 85804504
8 85804572
8 85804695
8 85804880
8 85804913
8 85804989
8 85805037
8 85805157
8 85805361
8 85805457
8 85805800
8 85805866
8 85806017
8 85806159
8 85806267
8 85806367
8 85806373
8 85806391
8 85806452
8 85806497
8 85806537
8 85806554
8 85806629
8 85806630
8 85806693
8 85807136
8 85807182
8 85807553
8 85807691
8 85807869
8 85807998
8 85808000
8 85808059
8 85808366
8 85808686
8 85809107
8 85809313
8 85809357
8 85809360
8 85809441
8 85809534
8 85809751
8 85810064
8 85810224
8 85810247
8 85810511
8 85810517
8 85810554
8 85810588
8 85810659
8 85810678
8 85810806
8 85810909
8 85811135
8 85811217
8 85811304
8 85811333
8 85811377
8 85811638
8 85811685
8 85811931
8 85811941
8 85811945
8 85811979
8 85811996
8 85812285
8 85812408
8 85812431
8 85812574
8 85812584
8 85812619
8 85812679
8 85812901
8 85812919
8 85813040
8 85813114
8 85813310
8 85813478
8 85813702
8 85814136
8 85814183
8 85814184
8 85814260
8 85814450
8 85814458
8 85814504
8 85814558
8 85814839
8 85815085
8 85815119
8 85815191
8 85815193
8 85815482
8 85815607
8 85818144
8 85818290
8 85818360
8 85819931
8 85820023
8 85820588
8 85820897
8 85821010
8 85821131
8 85821230
8 85821596
8 85821639
8 85821775
8 85822837
8 85823070
8 85823252
8 85823569
8 85823604
8 85824047
8 85824112
8 85824528
8 85824689
8 85824902
8 85825285
8 85825372
8 85825561
8 85825562
8 85825726
8 85825864
8 85827161
8 85827212
8 85827606
8 85827711
8 85829189
8 85829517
8 85829554
8 85829878
8 85829901
8 85829944
8 85829964
8 85829966
8 85829968
8 85830018
8 85830035
8 85830075
8 85830221
8 85830359
8 85830713
8 85830941
8 85831278
8 85831420
8 85831431
8 85831449
8 85831550
8 85831686
8 85831906
8 85832015
8 85832337
8 85832347
8 85832684
8 85832751
8 85833307
8 85833514
8 85833584
8 85833666
8 85833857
8 85833937
8 85834375
8 85834654
8 85834725
8 85835618
8 85836605
8 85836743
8 85836747
8 85837375
8 85837481
8 85837947
8 85837954
8 85837967
8 85838210
8 85838773
8 85838831
8 85838853
8 85839081
8 85840228
8 85840312
8 85840347
8 85840385
8 85840490
8 85840620
8 85840970
8 85841584
8 85841734
8 85842029
8 85842042
8 85842140
8 85842710
8 85843458
8 85843545
8 85843555
8 85843676
8 85843719
8 85843879
8 85844238
8 85844280
8 85844342
8 85844740
8 85844769
8 85845204
8 85845510
8 85845607
8 85846021
8 85846074
8 85846105
8 85846314
8 85846703
8 85846864
8 85847261
8 85847287
8 85847303
8 85847407
8 85847452
8 85847716
8 85847740
8 85847766
8 85847775
8 85847839
8 85847953
8 85848255
8 85848477
8 85848623
8 85848670
8 85848875
8 85849485
8 85849486
8 85849489
8 85849523
8 85850125
8 85850392
8 85851810
8 85852045
8 85852763
8 85853088
8 85853219
8 85853471
8 85853546
8 85854824
8 85855679
8 85855754
8 85855825
8 85856634
8 85856817
8 85857593
8 85858531
8 85858534
8 85858644
8 85858922
8 85858950
8 85859231
8 85859375
8 85860329
8 85860346
8 85860442
8 85860524
8 85860573
8 85860838
8 85860950
8 85861841
8 85862320
8 85862840
8 85863076
8 85863505
8 85863538
8 85863609
8 85863654
8 85863738
8 85863806
8 85863869
8 85864114
8 85864365
8 85864508
8 85864565
8 85864610
8 85864626
8 85865224
8 85865278
8 85865298
8 85865622
8 85865756
8 85865855
8 85865936
8 85865989
8 85866072
8 85866185
8 85866290
8 85866654
8 85866872
8 85867006
8 85867328
8 85867339
8 85867342
8 85867410
8 85867431
8 85867595
8 85868355
8 85868785
8 85868830
8 85868931
8 85869309
8 85869570
8 85869594
8 85869638
8 85870582
8 85870622
8 85870652
8 85871072
8 85871273
8 85871357
8 85871625
8 85872374
8 85872477
8 85872547
8 85872617
8 85872626
8 85872738
8 85872739
8 85872794
8 85872820
8 85873004
8 85873005
8 85873098
8 85873152
8 85873440
8 85873702
8 85874754
8 85876151
8 85876166
8 85876268
8 85876659
8 85876776
8 85876929
8 85877124
8 85877200
8 85877228
8 85877260
8 85879493
8 85879535
8 85879540
8 85879549
8 85879571
8 85879646
8 85879654
8 85879796
8 85880166
8 85880225
8 85880231
8 85880232
8 85880270
8 85880517
8 85880538
8 85880561
8 85880672
8 85880814
8 85880930
8 85880986
8 85881028
8 85881384
8 85881420
8 85881506
8 85881572
8 85881627
8 85881634
8 85881742
8 85881776
8 85882468
8 85882586
8 85882716
8 85882823
8 85883081
8 85883102
8 85883266
8 85883352
8 85883977
8 85884020
8 85884031
8 85884037
8 85884087
8 85884540
8 85884668
8 85884904
8 85884996
8 85885012
8 85885925
8 85886149
8 85886956
8 85886982
8 85887038
8 85887461
8 85887812
8 85887869
8 85887902
8 85888157
8 85888231
8 85888277
8 85888278
8 85890184
8 85890478
8 85890528
8 85891696
8 85891812
8 85892116
8 85892123
8 85892709
8 85893430
8 85894245
8 85894592
8 85894784
8 85894809
8 85896215
8 85896566
8 85896760
8 85896776
8 85896906
8 85897281
8 85897412
8 85897500
8 85897545
8 85897571
8 85897709
8 85897733
8 85897735
8 85898492
8 85898781
8 85898852
8 85899001
8 85899013
8 85899183
8 85899566
8 85899688
8 85899857
8 85899922
8 85900408
8 85900879
8 85901210
8 85901215
8 85901217
8 85901370
8 85901455
8 85901586
8 85901921
8 85902381
8 85902948
8 85903389
8 85903390
8 85903468
8 85903548
8 85904021
8 85904402
8 85904920
8 85905534
8 85905919
8 85905961
8 85905996
8 85906018
8 85906123
8 85906454
8 85906504
8 85906576
8 85907001
8 85907129
8 85907759
8 85908069
8 85908152
8 85908290
8 85908410
8 85908429
8 85908523
8 85909103
8 85909173
8 85909479
8 85909504
8 85909594
8 85909641
8 85910227
8 85910347
8 85910351
8 85910441
8 85910502
8 85910531
8 85910771
8 85910840
8 85911051
8 85911212
8 85911252
8 85911403
8 85911415
8 85911449
8 85911542
8 85911545
8 85911766
8 85911876
8 85912090
8 85912301
8 85912312
8 85912365
8 85912371
8 85912413
8 85913247
8 85913767
8 85914624
8 85915531
8 85915548
8 85915818
8 85916886
8 85916987
8 85917045
8 85917450
8 85918104
8 85919310
8 85920055
8 85920109
8 85920417
8 85920430
8 85920434
8 85920500
8 85920692
8 85921052
8 85921060
8 85921142
8 85921583
8 85921644
8 85921729
8 85921805
8 85921807
8 85922595
8 85922867
8 85923695
8 85923697
8 85924171
8 85924172
8 85924429
8 85925675
8 85926467
8 85926651
8 85926714
8 85926972
8 85926989
8 85927825
8 85927929
8 85928318
8 85928320
8 85928378
8 85928750
8 85929293
8 85929297
8 85929435
8 85929705
8 85929814
8 85930030
8 85930050
8 85930056
8 85930163
8 85930701
8 85931179
8 85931250
8 85931320
8 85931391
8 85931832
8 85931874
8 85931949
8 85932188
8 85932236
8 85932244
8 85932259
8 85932278
8 85932468
8 85932557
8 85932585
8 85932677
8 85932712
8 85932727
8 85932848
8 85932985
8 85933710
8 85933860
8 85935324
8 85935469
8 85935561
8 85936662
8 85937588
8 85937620
8 85937760
8 85937904
8 85938059
8 85938098
8 85938099
8 85938123
8 85938180
8 85938244
8 85938368
8 85938483
8 85938554
8 85938663
8 85938776
8 85939374
8 85939556
8 85939636
8 85939895
8 85940087
8 85940127
8 85940458
8 85940547
8 85940596
8 85940597
8 85940742
8 85940889
8 85941188
8 85941225
8 85941328
8 85941342
8 85941350
8 85941480
8 85941680
8 85941692
8 85942095
8 85942137
8 85942190
8 85942268
8 85942292
8 85942295
8 85942358
8 85942387
8 85942388
8 85942667
8 85942752
8 85942769
8 85942939
8 85942957
8 85943113
8 85943166
8 85943269
8 85943273
8 85943299
8 85943409
8 85943437
8 85943704
8 85943735
8 85943830
8 85943891
8 85943908
8 85944235
8 85944351
8 85944669
8 85944780
8 85946404
8 85947084
8 85947610
8 85947696
8 85947992
8 85948098
8 85948506
8 85949142
8 85949253
8 85949295
8 85949380
8 85949422
8 85949670
8 85949772
8 85950976
8 85951091
8 85951096
8 85951268
8 85951333
8 85951357
8 85951371
8 85951487
8 85951634
8 85951678
8 85951792
8 85952136
8 85952404
8 85952492
8 85952596
8 85953365
8 85953396
8 85953607
8 85953608
8 85953869
8 85953870
8 85954894
8 85954924
8 85954978
8 85955085
8 85955137
8 85955193
8 85955211
8 85955230
8 85955343
8 85955457
8 85955639
8 85955688
8 85955856
8 85956033
8 85956040
8 85956231
8 85956244
8 85956395
8 85956671
8 85956846
8 85957706
8 85957808
8 85958350
8 85958358
8 85958557
8 85958579
8 85958584
8 85958605
8 85958677
8 85959149
8 85959313
8 85959425
8 85959667
8 85959702
8 85959713
8 85960033
8 85960071
8 85960100
8 85960185
8 85960210
8 85960701
8 85960821
8 85960834
8 85960891
8 85960899
8 85960907
8 85960914
8 85960919
8 85960968
8 85960976
8 85961040
8 85961704
8 85961926
8 85962123
8 85962318
8 85962482
8 85962729
8 85962805
8 85963065
8 85963236
8 85963304
8 85963313
8 85963709
8 85963931
8 85963939
8 85963947
8 85964153
8 85964525
8 85964595
8 85964657
8 85964659
8 85964675
8 85964947
8 85965193
8 85965714
8 85965890
8 85965972
8 85965987
8 85966597
8 85966764
8 85966775
8 85966813
8 85966816
8 85966841
8 85967071
8 85967102
8 85967113
8 85967160
8 85967212
8 85967241
8 85967257
8 85967307
8 85967345
8 85967358
8 85967557
8 85967629
8 85967671
8 85967689
8 85967740
8 85967757
8 85967796
8 85967814
8 85967825
8 85967864
8 85967964
8 85968005
8 85968045
8 85968091
8 85968181
8 85968206
8 85968210
8 85968222
8 85968223
8 85968229
8 85968327
8 85968793
8 85968841
8 85968873
8 85968892
8 85968906
8 85968950
8 85969033
8 85969118
8 85969408
8 85969409
8 85969486
8 85969513
8 85969745
8 85969778
8 85969782
8 85969789
8 85969790
8 85969800
8 85969835
8 85969915
8 85969916
8 85969994
8 85970076
8 85970137
8 85970161
8 85970319
8 85970693
8 85970929
8 85971169
8 85971378
8 85971395
8 85971399
8 85971429
8 85971516
8 85971817
8 85971911
8 85972298
8 85972356
8 85972594
8 85972601
8 85972635
8 85972825
8 85972885
8 85972894
8 85972946
8 85972987
8 85973136
8 85973146
8 85975150
8 85975208
8 85975717
8 85975731
8 85975858
8 85975903
8 85975998
8 85975999
8 85976063
8 85976079
8 85976094
8 85976146
8 85976166
8 85976176
8 85976306
8 85976379
8 85976458
8 85976562
8 85976640
8 85976688
8 85976736
8 85976749
8 85977219
8 85977567
8 85977640
8 85977712
8 85977737
8 85977748
8 85977829
8 85977909
8 85977915
8 85978012
8 85978455
8 85978754
8 85978834
8 85978854
8 85979020
8 85979413
8 85979475
8 85979522
8 85979526
8 85979528
8 85979583
8 85979662
8 85979685
8 85979711
8 85980135
8 85980275
8 85982287
8 85982374
8 85982490
8 85982548
8 85982556
8 85982641
8 85982674
8 85982759
8 85982870
8 85983308
8 85983538
8 85983539
8 85983564
8 85983618
8 85983678
8 85983792
8 85983825
8 85983833
8 85983878
8 85983885
8 85983909
8 85983941
8 85983949
8 85984069
8 85984298
8 85984498
8 85984500
8 85984696
8 85984721
8 85984762
8 85984779
8 85984791
8 85985539
8 85985654
8 85985655
8 85985677
8 85985752
8 85985759
8 85986193
8 85986238
8 85986253
8 85986374
8 85986466
8 85986514
8 85986525
8 85986648
8 85986654
8 85986746
8 85986809
8 85986905
8 85987010
8 85987078
8 85987115
8 85987137
8 85987160
8 85987171
8 85987191
8 85987268
8 85987298
8 85987369
8 85987417
8 85987450
8 85987492
8 85987613
8 85987663
8 85987673
8 85987696
8 85987702
8 85987733
8 85987757
8 85987962
8 85988009
8 85988070
8 85988071
8 85988158
8 85988162
8 85988337
8 85988350
8 85988510
8 85988603
8 85988621
8 85988796
8 85988801
8 85988808
8 85988812
8 85988820
8 85988853
8 85988904
8 85988920
8 85988929
8 85988999
8 85989055
8 85989064
8 85989068
8 85989078
8 85989106
8 85989165
8 85989216
8 85989222
8 85989252
8 85989283
8 85989318
8 85989365
8 85989472
8 85989491
8 85989566
8 85989581
8 85989609
8 85989723
8 85989807
8 85989887
8 85989899
8 85989976
8 85989979
8 85990075
8 85990157
8 85990335
8 85990494
8 85990681
8 85990701
8 85990766
8 85990839
8 85990947
8 85991117
8 85991243
8 85991268
8 85991557
8 85991642
8 85992014
8 85992333
8 85992418
8 85992642
8 85992716
8 85992848
8 85992939
8 85992976
8 85993645
8 85994019
8 85994020
8 85994071
8 85994222
8 85994226
8 85994323
8 85994325
8 85994491
8 85994510
8 85994591
8 85994702
8 85994703
8 85994726
8 85994769
8 85995080
8 85995209
8 85995333
8 85995496
8 85995523
8 85995868
8 85995893
8 85996121
8 85996178
8 85996218
8 85996251
8 85996641
8 85996715
8 85996799
8 85997091
8 85997145
8 85997195
8 85997640
8 85997833
8 85997864
8 85997909
8 85998248
8 85998919
8 85999027
8 85999416
8 85999495
8 85999514
8 85999636
8 85999789
8 85999993
8 85999997
8 86000444
8 86000604
8 86000829
8 86000996
8 86001106
8 86001333
8 86001500
8 86001815
8 86001991
8 86002022
8 86002646
8 86002857
8 86003088
8 86003148
8 86003375
8 86003621
8 86003745
8 86003958
8 86004071
8 86004126
8 86004291
8 86004342
8 86004385
8 86004463
8 86004710
8 86004752
8 86004813
8 86004841
8 86004871
8 86004966
8 86004977
8 86005014
8 86005020
8 86005259
8 86005308
8 86005311
8 86005429
8 86005477
8 86005732
8 86005867
8 86005923
8 86006065
8 86006076
8 86006188
8 86006233
8 86006237
8 86006294
8 86006380
8 86006386
8 86006397
8 86006419
8 86006452
8 86006454
8 86006711
8 86007032
8 86007095
8 86007565
8 86007617
8 86007687
8 86007712
8 86007760
8 86007793
8 86007813
8 86007827
8 86008066
8 86008100
8 86008117
8 86008143
8 86008145
8 86008464
8 86008525
8 86008807
8 86008810
8 86008877
8 86009278
8 86009340
8 86009379
8 86009821
8 86009850
8 86009888
8 86009892
8 86010048
8 86010129
8 86010174
8 86010183
8 86010211
8 86010229
8 86010230
8 86010240
8 86010242
8 86010402
8 86010499
8 86010529
8 86010654
8 86010800
8 86010809
8 86010810
8 86010878
8 86010894
8 86011000
8 86011018
8 86011072
8 86011200
8 86011258
8 86011281
8 86011315
8 86011399
8 86011492
8 86011540
8 86011567
8 86011648
8 86011768
8 86011814
8 86012027
8 86012266
8 86012307
8 86012314
8 86012472
8 86012561
8 86012604
8 86012644
8 86012653
8 86012656
8 86012665
8 86012730
8 86012752
8 86012795
8 86012810
8 86012896
8 86012898
8 86012935
8 86013038
8 86013049
8 86013068
8 86013085
8 86013136
8 86013145
8 86013196
8 86013273
8 86013357
8 86013436
8 86013528
8 86013557
8 86013606
8 86013623
8 86013897
8 86013960
8 86013974
8 86013998
8 86014005
8 86014100
8 86014115
8 86014141
8 86014202
8 86014338
8 86014483
8 86014504
8 86014520
8 86014789
8 86014913
8 86014914
8 86014935
8 86014987
8 86015185
8 86015317
8 86015577
8 86015670
8 86015696
8 86015839
8 86016004
8 86016020
8 86016309
8 86016739
8 86016750
8 86016938
8 86016953
8 86017129
8 86017351
8 86017785
8 86017912
8 86018746
8 86019805
8 86021277
8 86021454
8 86023180
8 86024206
8 86024694
8 86025181
8 86026166
8 86026694
8 86027341
8 86027352
8 86028182
8 86028878
8 86029138
8 86029214
8 86029303
8 86029480
8 86030029
8 86030284
8 86030429
8 86030683
8 86030723
8 86030798
8 86031029
8 86031254
8 86031858
8 86032138
8 86032176
8 86032211
8 86032228
8 86032542
8 86032696
8 86032697
8 86032751
8 86032800
8 86032932
8 86033664
8 86033680
8 86034206
8 86034943
8 86035208
8 86035316
8 86036159
8 86036226
8 86036381
8 86036575
8 86036811
8 86036862
8 86036926
8 86037136
8 86037195
8 86037219
8 86037592
8 86037656
8 86037852
8 86038152
8 86038174
8 86038311
8 86038366
8 86038392
8 86038407
8 86038517
8 86038739
8 86038770
8 86038795
8 86039111
8 86039187
8 86039303
8 86039638
8 86039643
8 86039721
8 86039777
8 86039817
8 86040532
8 86040755
8 86041173
8 86041295
8 86041367
8 86041431
8 86041550
8 86042384
8 86042480
8 86042524
8 86042634
8 86043052
8 86043146
8 86043178
8 86043290
8 86043369
8 86043780
8 86043848
8 86043905
8 86044032
8 86045527
8 86045913
8 86046125
8 86046191
8 86046238
8 86046252
8 86046403
8 86046473
8 86046489
8 86046596
8 86046619
8 86047139
8 86047648
8 86048574
8 86048705
8 86048845
8 86048939
8 86049360
8 86049400
8 86049569
8 86049671
8 86049726
8 86049990
8 86050016
8 86050784
8 86051134
8 86051174
8 86051300
8 86051312
8 86051392
8 86051663
8 86051748
8 86052088
8 86052135
8 86052244
8 86052382
8 86052536
8 86052588
8 86052623
8 86052806
8 86052880
8 86052998
8 86053799
8 86053859
8 86054050
8 86054051
8 86054397
8 86054492
8 86054553
8 86054601
8 86054868
8 86055369
8 86055426
8 86055458
8 86055474
8 86055529
8 86055642
8 86055646
8 86055952
8 86055963
8 86056011
8 86056067
8 86056070
8 86056396
8 86056486
8 86056608
8 86056650
8 86056701
8 86056935
8 86057039
8 86057070
8 86057093
8 86057106
8 86057251
8 86057610
8 86057635
8 86057898
8 86057910
8 86058435
8 86058448
8 86058530
8 86058634
8 86059003
8 86059081
8 86059105
8 86059187
8 86059218
8 86059227
8 86059346
8 86059476
8 86059725
8 86059808
8 86060449
8 86060486
8 86060624
8 86060776
8 86060976
8 86060986
8 86061104
8 86061233
8 86061262
8 86061289
8 86061315
8 86061732
8 86061830
8 86061849
8 86061873
8 86061876
8 86061897
8 86061946
8 86061993
8 86061996
8 86062055
8 86062079
8 86062442
8 86062465
8 86062638
8 86062812
8 86063188
8 86063402
8 86063752
8 86063799
8 86064196
8 86064349
8 86064424
8 86064524
8 86064680
8 86064883
8 86064996
8 86065178
8 86065574
8 86065645
8 86065649
8 86065732
8 86065755
8 86065848
8 86066015
8 86066268
8 86066272
8 86066676
8 86066698
8 86066702
8 86066741
8 86066802
8 86066884
8 86066888
8 86066927
8 86066971
8 86067094
8 86067291
8 86067342
8 86067374
8 86067463
8 86067491
8 86067520
8 86067542
8 86067588
8 86067634
8 86067753
8 86067850
8 86067993
8 86068185
8 86068250
8 86068513
8 86068675
8 86068723
8 86068790
8 86068836
8 86069068
8 86069137
8 86069500
8 86069606
8 86069951
8 86069973
8 86070248
8 86070336
8 86070658
8 86070752
8 86071797
8 86071835
8 86071882
8 86071960
8 86072015
8 86072314
8 86072379
8 86072475
8 86072725
8 86072845
8 86072941
8 86073366
8 86073478
8 86073738
8 86073820
8 86074214
8 86074339
8 86074935
8 86074936
8 86075022
8 86075095
8 86075246
8 86075541
8 86075613
8 86075698
8 86075869
8 86075943
8 86075993
8 86076154
8 86076213
8 86076296
8 86076365
8 86076629
8 86076766
8 86076861
8 86077059
8 86077093
8 86077418
8 86077485
8 86077490
8 86077522
8 86077553
8 86077558
8 86077565
8 86077588
8 86077625
8 86077793
8 86077803
8 86077975
8 86078111
8 86078215
8 86078238
8 86078384
8 86078421
8 86078537
8 86078563
8 86078601
8 86079018
8 86079044
8 86079078
8 86079127
8 86079243
8 86079302
8 86079397
8 86079414
8 86079987
8 86080054
8 86080055
8 86080283
8 86080336
8 86080389
8 86080417
8 86080480
8 86080583
8 86080598
8 86080600
8 86080808
8 86080948
8 86081055
8 86081312
8 86082613
8 86082940
8 86083047
8 86083492
8 86083501
8 86083523
8 86084414
8 86084445
8 86085163
8 86085201
8 86085239
8 86085460
8 86085634
8 86085819
8 86086309
8 86086903
8 86087222
8 86087344
8 86087816
8 86088476
8 86088533
8 86088850
8 86089158
8 86089685
8 86090762
8 86091120
8 86091427
8 86091569
8 86091669
8 86091794
8 86091993
8 86093029
8 86093094
8 86093158
8 86093285
8 86093289
8 86093340
8 86094192
8 86094330
8 86094397
8 86095510
8 86095835
8 86096008
8 86096133
8 86096877
8 86097123
8 86097844
8 86098839
8 86099404
8 86099490
8 86099818
8 86100031
8 86100035
8 86100760
8 86100915
8 86100930
8 86101521
8 86101626
8 86101830
8 86102024
8 86102088
8 86102143
8 86102201
8 86102220
8 86102231
8 86102287
8 86102291
8 86102295
8 86102316
8 86102323
8 86102331
8 86102365
8 86102372
8 86102377
8 86102380
8 86102387
8 86102625
8 86102647
8 86102669
8 86102714
8 86102842
8 86103044
8 86103274
8 86103365
8 86103371
8 86103485
8 86103508
8 86103647
8 86103828
8 86103855
8 86103953
8 86103987
8 86104016
8 86104025
8 86104589
8 86104603
8 86104606
8 86104788
8 86104853
8 86104880
8 86104970
8 86104995
8 86105039
8 86105105
8 86105336
8 86105578
8 86105588
8 86105667
8 86105690
8 86105972
8 86105987
8 86106259
8 86106322
8 86106372
8 86106444
8 86106539
8 86106554
8 86106816
8 86106886
8 86107076
8 86107191
8 86107341
8 86107579
8 86107595
8 86107701
8 86107897
8 86108045
8 86108069
8 86108071
8 86108091
8 86108191
8 86108246
8 86108262
8 86108268
8 86108338
8 86108411
8 86111245
8 86111260
8 86111317
8 86111353
8 86111563
8 86111606
8 86111639
8 86111790
8 86111847
8 86111871
8 86111881
8 86111892
8 86111893
8 86111913
8 86112224
8 86112305
8 86112451
8 86112517
8 86112605
8 86112887
8 86112917
8 86113040
8 86113121
8 86113122
8 86113146
8 86113150
8 86113151
8 86113183
8 86113219
8 86113236
8 86113266
8 86113281
8 86113385
8 86113439
8 86113447
8 86113528
8 86113614
8 86113798
8 86113799
8 86113970
8 86114022
8 86114207
8 86114398
8 86114418
8 86114456
8 86114570
8 86114658
8 86114978
8 86114988
8 86115027
8 86115038
8 86115162
8 86115226
8 86115287
8 86115384
8 86115421
8 86115528
8 86115552
8 86115825
8 86115895
8 86116463
8 86116525
8 86116527
8 86116943
8 86117090
8 86117144
8 86117151
8 86117188
8 86117198
8 86117293
8 86117365
8 86117383
8 86117434
8 86117505
8 86117630
8 86117687
8 86117759
8 86117760
8 86117764
8 86117787
8 86117801
8 86117802
8 86117809
8 86117851
8 86117871
8 86117872
8 86117920
8 86117922
8 86117979
8 86117983
8 86118060
8 86118160
8 86118213
8 86118232
8 86118309
8 86118510
8 86118648
8 86118698
8 86118708
8 86118732
8 86118756
8 86118803
8 86118867
8 86119128
8 86119355
8 86119393
8 86119423
8 86119698
8 86119733
8 86119744
8 86119942
8 86120082
8 86120105
8 86121126
8 86121273
8 86121545
8 86121550
8 86121576
8 86121950
8 86122031
8 86122054
8 86122152
8 86122369
8 86122437
8 86122663
8 86122686
8 86122688
8 86122775
8 86122988
8 86123360
8 86123478
8 86123513
8 86123518
8 86123530
8 86123642
8 86124070
8 86124380
8 86124471
8 86124586
8 86125570
8 86125601
8 86126579
8 86126616
8 86126787
8 86126813
8 86126821
8 86126845
8 86126846
8 86127091
8 86127166
8 86127468
8 86127507
8 86128107
8 86128429
8 86128436
8 86128551
8 86129092
8 86129111
8 86129117
8 86129190
8 86129322
8 86129339
8 86129342
8 86129551
8 86129603
8 86129751
8 86129770
8 86129957
8 86130008
8 86130119
8 86130429
8 86130679
8 86130701
8 86130938
8 86130976
8 86131208
8 86131242
8 86131279
8 86131302
8 86131453
8 86131514
8 86131619
8 86132006
8 86132010
8 86132020
8 86132288
8 86132368
8 86132573
8 86132580
8 86132594
8 86132829
8 86132832
8 86132898
8 86133024
8 86133161
8 86133197
8 86133497
8 86133541
8 86133628
8 86133800
8 86133840
8 86133950
8 86134044
8 86134194
8 86134261
8 86134793
8 86134875
8 86134886
8 86135811
8 86136661
8 86136786
8 86136812
8 86137543
8 86138126
8 86138253
8 86138359
8 86138627
8 86138730
8 86138921
8 86139832
8 86140360
8 86140379
8 86140705
8 86140982
8 86141219
8 86141332
8 86141355
8 86141521
8 86141620
8 86141635
8 86141735
8 86141807
8 86142301
8 86142490
8 86142824
8 86142920
8 86143633
8 86143801
8 86143803
8 86144202
8 86144216
8 86144293
8 86144913
8 86144946
8 86145139
8 86145429
8 86145491
8 86145621
8 86145904
8 86146106
8 86146250
8 86146321
8 86146895
8 86147073
8 86147297
8 86147408
8 86147469
8 86147551
8 86147570
8 86147769
8 86148219
8 86148517
8 86148584
8 86148800
8 86148852
8 86148856
8 86149002
8 86149114
8 86149227
8 86149430
8 86149852
8 86149983
8 86150213
8 86150263
8 86150272
8 86150291
8 86150506
8 86150520
8 86150570
8 86150672
8 86150678
8 86150724
8 86150753
8 86150819
8 86150890
8 86150951
8 86150990
8 86151261
8 86151266
8 86151303
8 86151340
8 86151345
8 86151402
8 86151527
8 86151606
8 86151644
8 86151656
8 86151833
8 86151962
8 86152169
8 86152180
8 86152235
8 86152349
8 86152542
8 86152641
8 86152650
8 86152964
8 86152975
8 86153026
8 86153027
8 86153176
8 86153252
8 86153600
8 86153743
8 86153935
8 86153963
8 86153974
8 86154051
8 86154136
8 86154178
8 86154254
8 86154264
8 86154318
8 86154398
8 86154402
8 86154441
8 86154732
8 86154770
8 86154785
8 86154795
8 86154821
8 86154843
8 86154869
8 86154952
8 86154958
8 86155006
8 86155024
8 86155027
8 86155043
8 86155051
8 86155117
8 86155177
8 86155195
8 86155248
8 86155386
8 86155490
8 86155572
8 86155601
8 86155618
8 86155644
8 86155755
8 86155976
8 86156001
8 86156030
8 86156140
8 86156364
8 86156494
8 86156598
8 86156776
8 86156815
8 86156898
8 86156992
8 86157017
8 86157088
8 86157125
8 86157398
8 86157736
8 86157798
8 86157801
8 86157853
8 86158078
8 86158134
8 86158181
8 86158294
8 86158475
8 86158622
8 86158817
8 86158818
8 86158910
8 86159127
8 86159148
8 86159149
8 86159257
8 86159393
8 86159514
8 86159533
8 86159547
8 86160166
8 86160414
8 86160936
8 86160946
8 86160967
8 86161018
8 86161021
8 86161024
8 86161038
8 86161079
8 86161184
8 86161218
8 86161437
8 86161441
8 86161453
8 86161553
8 86161561
8 86163901
8 86163981
8 86163991
8 86164025
8 86164280
8 86164333
8 86164869
8 86164945
8 86165081
8 86165082
8 86165172
8 86165659
8 86165703
8 86165710
8 86165839
8 86165888
8 86165994
8 86165999
8 86166016
8 86166174
8 86166420
8 86166456
8 86166574
8 86166689
8 86166728
8 86166768
8 86167000
8 86167036
8 86167041
8 86167042
8 86167308
8 86167337
8 86167398
8 86167550
8 86167669
8 86167706
8 86167727
8 86167774
8 86167792
8 86167796
8 86167897
8 86168047
8 86168268
8 86168280
8 86168366
8 86168416
8 86168463
8 86168484
8 86168574
8 86168694
8 86168792
8 86168828
8 86168851
8 86168853
8 86168980
8 86169057
8 86169665
8 86169831
8 86169947
8 86170216
8 86170340
8 86170469
8 86170490
8 86170737
8 86170807
8 86171052
8 86171114
8 86171169
8 86171369
8 86171583
8 86171623
8 86171655
8 86171665
8 86171851
8 86171882
8 86171891
8 86171922
8 86171963
8 86172150
8 86172192
8 86172431
8 86172488
8 86172494
8 86172601
8 86172626
8 86172645
8 86172677
8 86172770
8 86172797
8 86172804
8 86172996
8 86173051
8 86173161
8 86173354
8 86173505
8 86173609
8 86173610
8 86175677
8 86175682
8 86175923
8 86176206
8 86178833
8 86179463
8 86179687
8 86179779
8 86179780
8 86180218
8 86180593
8 86181405
8 86181603
8 86181660
8 86181731
8 86181958
8 86181979
8 86181986
8 86181987
8 86182048
8 86182190
8 86182294
8 86182359
8 86182416
8 86182703
8 86183009
8 86183563
8 86183654
8 86183774
8 86183821
8 86183822
8 86183926
8 86184243
8 86184252
8 86184348
8 86184400
8 86184408
8 86184413
8 86184507
8 86184551
8 86184555
8 86184724
8 86184811
8 86184849
8 86185736
8 86185980
8 86187010
8 86187069
8 86187108
8 86187118
8 86187304
8 86187339
8 86187383
8 86187441
8 86187489
8 86187644
8 86188026
8 86188040
8 86188052
8 86188081
8 86188131
8 86188132
8 86188142
8 86188212
8 86188254
8 86188448
8 86188740
8 86188910
8 86189283
8 86189765
8 86189824
8 86189910
8 86190084
8 86190126
8 86190173
8 86190499
8 86190503
8 86190523
8 86190565
8 86190579
8 86190598
8 86190678
8 86190688
8 86190718
8 86190730
8 86190834
8 86190901
8 86190996
8 86191135
8 86191164
8 86191183
8 86191332
8 86191417
8 86191502
8 86191517
8 86191758
8 86191864
8 86192360
8 86192362
8 86192407
8 86192482
8 86192663
8 86193590
8 86195205
8 86196512
8 86196670
8 86196799
8 86196948
8 86197408
8 86197474
8 86197532
8 86198197
8 86198259
8 86198525
8 86198555
8 86198863
8 86199400
8 86199431
8 86199565
8 86199788
8 86200001
8 86200004
8 86200228
8 86200273
8 86200279
8 86200897
8 86201789
8 86201934
8 86201976
8 86202041
8 86202906
8 86203122
8 86203341
8 86203480
8 86203508
8 86203544
8 86203596
8 86203713
8 86203939
8 86204113
8 86204195
8 86204264
8 86204290
8 86204293
8 86204325
8 86204432
8 86204491
8 86205165
8 86205209
8 86205335
8 86205336
8 86205337
8 86205351
8 86205358
8 86205637
8 86205638
8 86205661
8 86206879
8 86206908
8 86206955
8 86207005
8 86207095
8 86209260
8 86209377
8 86209385
8 86209412
8 86209498
8 86209521
8 86209534
8 86209800
8 86209937
8 86209938
8 86210015
8 86210019
8 86210035
8 86210095
8 86210113
8 86210246
8 86210256
8 86210292
8 86210313
8 86210349
8 86210515
8 86210524
8 86210535
8 86210543
8 86210549
8 86210571
8 86210580
8 86210775
8 86211033
8 86211157
8 86211285
8 86211312
8 86211351
8 86213730
8 86213741
8 86213743
8 86213763
8 86213804
8 86213879
8 86213902
8 86214314
8 86214562
8 86214600
8 86214604
8 86214614
8 86214702
8 86214752
8 86214957
8 86214977
8 86214984
8 86215405
8 86215472
8 86215584
8 86215955
8 86216485
8 86216496
8 86216518
8 86216696
8 86217021
8 86217182
8 86217220
8 86217246
8 86217731
8 86217830
8 86217884
8 86218274
8 86218493
8 86219031
8 86219072
8 86219216
8 86219410
8 86223079
8 86223082
8 86223217
8 86223260
8 86223275
8 86223413
8 86223614
8 86223643
8 86223655
8 86223901
8 86224189
8 86224343
8 86224379
8 86224391
8 86224604
8 86224950
8 86226207
8 86226278
8 86226370
8 86226476
8 86226628
8 86226681
8 86226775
8 86227069
8 86227311
8 86227447
8 86227560
8 86227740
8 86227891
8 86227893
8 86227995
8 86228193
8 86228293
8 86228844
8 86228849
8 86228927
8 86228953
8 86228955
8 86229177
8 86229228
8 86229270
8 86229399
8 86229479
8 86229745
8 86229851
8 86230147
8 86230501
8 86230768
8 86230863
8 86230882
8 86231034
8 86231196
8 86231205
8 86231206
8 86231303
8 86231304
8 86231347
8 86231348
8 86231382
8 86231386
8 86231477
8 86231580
8 86231634
8 86231653
8 86231656
8 86231709
8 86231741
8 86231746
8 86231759
8 86231814
8 86231831
8 86231842
8 86231847
8 86231997
8 86232036
8 86232142
8 86232187
8 86232220
8 86232278
8 86232282
8 86232526
8 86232675
8 86232869
8 86232967
8 86233035
8 86233069
8 86233089
8 86233126
8 86233167
8 86233175
8 86233176
8 86234337
8 86234662
8 86234663
8 86234688
8 86234704
8 86234943
8 86235037
8 86235066
8 86235336
8 86235408
8 86235500
8 86235666
8 86236056
8 86236148
8 86236237
8 86236777
8 86236811
8 86236816
8 86236830
8 86237381
8 86237572
8 86237940
8 86238219
8 86238356
8 86238606
8 86238645
8 86238959
8 86239246
8 86239293
8 86239355
8 86239693
8 86239701
8 86239927
8 86239949
8 86240090
8 86240311
8 86240425
8 86240655
8 86240809
8 86240928
8 86241028
8 86241330
8 86241591
8 86241674
8 86242101
8 86242178
8 86242187
8 86242232
8 86242551
8 86242613
8 86242675
8 86242743
8 86242749
8 86242774
8 86242784
8 86242864
8 86242990
8 86243016
8 86243030
8 86243098
8 86243338
8 86243344
8 86243354
8 86243402
8 86243421
8 86243512
8 86243596
8 86243629
8 86243647
8 86243673
8 86243722
8 86243883
8 86243966
8 86244332
8 86244362
8 86244372
8 86244478
8 86244693
8 86244871
8 86244938
8 86244956
8 86244958
8 86244987
8 86245051
8 86245074
8 86245679
8 86245682
8 86245802
8 86245803
8 86245838
8 86245898
8 86245909
8 86245939
8 86245949
8 86246024
8 86246180
8 86246368
8 86246373
8 86246454
8 86246462
8 86246473
8 86246583
8 86246708
8 86246840
8 86246886
8 86247075
8 86247098
8 86247252
8 86247318
8 86247323
8 86247666
8 86247768
8 86248255
8 86248758
8 86248768
8 86248797
8 86248913
8 86248921
8 86248960
8 86248998
8 86249044
8 86249073
8 86249097
8 86249152
8 86249209
8 86249221
8 86249349
8 86249574
8 86249637
8 86249720
8 86249724
8 86249734
8 86249752
8 86249849
8 86249872
8 86250083
8 86250689
8 86251605
8 86251642
8 86251643
8 86251706
8 86252155
8 86252244
8 86252637
8 86253414
8 86253479
8 86253480
8 86253688
8 86253834
8 86254007
8 86254082
8 86254089
8 86254090
8 86254620
8 86256416
8 86256419
8 86256467
8 86256876
8 86256975
8 86257104
8 86257296
8 86257377
8 86257804
8 86257835
8 86257849
8 86257930
8 86258213
8 86258324
8 86258330
8 86258494
8 86258527
8 86258528
8 86258592
8 86258598
8 86258664
8 86258776
8 86258849
8 86258986
8 86258996
8 86259004
8 86259135
8 86259180
8 86259195
8 86259222
8 86259355
8 86260042
8 86260043
8 86260047
8 86260093
8 86260107
8 86260119
8 86260150
8 86260162
8 86260259
8 86260260
8 86260290
8 86260296
8 86260339
8 86260364
8 86260678
8 86260959
8 86260972
8 86261423
8 86261771
8 86262003
8 86262419
8 86262444
8 86262837
8 86263020
8 86263637
8 86263824
8 86264218
8 86264898
8 86264909
8 86264954
8 86265122
8 86266128
8 86267085
8 86267609
8 86267666
8 86267755
8 86268765
8 86268869
8 86269439
8 86269450
8 86272789
8 86273708
8 86274190
8 86274212
8 86274296
8 86276101
8 86276486
8 86276580
8 86277074
8 86277076
8 86277447
8 86277720
8 86278865
8 86279375
8 86280549
8 86281085
8 86281810
8 86281872
8 86283612
8 86283655
8 86283780
8 86283860
8 86283863
8 86284458
8 86284501
8 86284518
8 86284706
8 86285595
8 86285638
8 86285758
8 86285990
8 86286124
8 86286206
8 86286240
8 86286281
8 86286370
8 86286464
8 86286580
8 86286766
8 86286865
8 86287063
8 86287156
8 86287198
8 86287221
8 86287365
8 86287370
8 86287372
8 86287411
8 86287476
8 86287824
8 86287852
8 86287993
8 86288166
8 86288220
8 86288408
8 86288554
8 86288568
8 86288620
8 86288763
8 86289255
8 86289540
8 86289612
8 86289698
8 86290148
8 86290156
8 86290204
8 86290223
8 86290268
8 86290290
8 86290542
8 86291050
8 86291052
8 86291121
8 86291323
8 86291418
8 86291451
8 86291561
8 86291628
8 86291776
8 86291811
8 86291812
8 86291819
8 86291847
8 86291857
8 86292097
8 86292375
8 86292486
8 86292706
8 86292754
8 86292775
8 86292810
8 86292861
8 86293053
8 86293054
8 86293176
8 86293326
8 86293339
8 86296080
8 86296081
8 86296120
8 86296240
8 86296445
8 86296457
8 86296480
8 86296578
8 86296618
8 86296725
8 86296862
8 86297114
8 86297145
8 86297457
8 86297464
8 86297501
8 86297502
8 86297714
8 86297804
8 86297905
8 86298029
8 86298047
8 86298054
8 86298239
8 86298294
8 86298474
8 86298513
8 86298516
8 86298604
8 86298612
8 86298729
8 86298787
8 86298798
8 86298893
8 86298979
8 86298989
8 86299120
8 86299125
8 86299137
8 86299188
8 86299195
8 86299231
8 86299256
8 86299338
8 86299658
8 86299916
8 86300086
8 86300109
8 86300110
8 86300160
8 86300164
8 86300222
8 86300225
8 86300260
8 86300358
8 86300384
8 86300600
8 86301014
8 86301048
8 86301822
8 86302067
8 86302154
8 86302279
8 86302371
8 86302384
8 86302710
8 86302787
8 86302795
8 86302799
8 86302942
8 86303437
8 86303613
8 86303696
8 86303964
8 86304154
8 86304328
8 86304530
8 86304665
8 86304774
8 86304866
8 86305749
8 86305945
8 86306213
8 86306330
8 86306347
8 86306354
8 86306459
8 86306542
8 86306876
8 86307021
8 86307240
8 86307273
8 86307307
8 86307421
8 86307433
8 86307714
8 86307934
8 86307986
8 86308395
8 86308512
8 86308587
8 86308993
8 86310818
8 86312424
8 86312518
8 86312590
8 86312826
8 86313628
8 86313889
8 86314326
8 86314339
8 86314544
8 86314707
8 86315121
8 86315398
8 86315799
8 86315999
8 86316028
8 86316674
8 86316772
8 86316803
8 86317148
8 86317269
8 86318022
8 86318038
8 86318122
8 86318129
8 86318164
8 86318240
8 86318504
8 86319133
8 86319134
8 86319341
8 86319507
8 86320021
8 86320656
8 86320996
8 86321231
8 86321308
8 86321583
8 86322140
8 86322614
8 86323045
8 86323637
8 86324963
8 86325102
8 86325144
8 86325248
8 86325255
8 86325485
8 86325706
8 86325707
8 86327572
8 86328951
8 86329240
8 86329279
8 86329417
8 86329650
8 86329708
8 86330303
8 86330636
8 86331699
8 86332110
8 86332241
8 86333075
8 86333294
8 86333436
8 86334491
8 86336032
8 86336562
8 86336606
8 86337192
8 86337220
8 86338248
8 86338362
8 86338459
8 86341148
8 86341205
8 86341405
8 86342545
8 86344370
8 86344564
8 86346002
8 86346850
8 86346891
8 86351502
8 86351509
8 86351641
8 86353561
8 86353656
8 86353678
8 86353784
8 86354611
8 86356675
8 86356835
8 86357109
8 86357513
8 86358611
8 86359051
8 86359305
8 86360777
8 86364284
8 86364627
8 86364649
8 86365385
8 86365998
8 86367018
8 86367083
8 86367330
8 86369436
8 86371236
8 86371565
8 86372737
8 86372925
8 86374381
8 86374823
8 86374982
8 86375086
8 86375142
8 86375394
8 86376178
8 86376489
8 86376674
8 86377114
8 86377286
8 86377844
8 86378030
8 86378773
8 86378781
8 86378829
8 86379177
8 86379250
8 86379251
8 86379348
8 86379392
8 86379497
8 86380311
8 86380657
8 86380754
8 86381045
8 86381537
8 86382363
8 86383798
8 86384058
8 86384065
8 86384192
8 86384261
8 86384422
8 86386850
8 86386969
8 86387052
8 86387204
8 86387233
8 86387599
8 86387607
8 86387743
8 86387778
8 86387987
8 86388128
8 86388137
8 86388187
8 86388212
8 86388537
8 86388551
8 86388625
8 86388867
8 86388961
8 86388962
8 86388971
8 86389058
8 86389084
8 86389687
8 86389845
8 86389875
8 86389890
8 86389955
8 86389985
8 86389991
8 86390207
8 86390237
8 86390292
8 86392858
8 86392974
8 86393051
8 86393134
8 86393136
8 86393200
8 86393301
8 86393391
8 86393479
8 86394115
8 86394156
8 86394199
8 86394438
8 86394652
8 86394789
8 86395395
8 86395492
8 86395648
8 86395743
8 86395810
8 86395995
8 86396158
8 86396208
8 86396210
8 86396497
8 86397180
8 86397213
8 86397398
8 86397483
8 86397575
8 86397797
8 86397846
8 86398335
8 86400277
8 86400802
8 86400939
8 86400965
8 86401387
8 86401736
8 86401839
8 86402017
8 86402133
8 86403902
8 86404412
8 86404420
8 86404517
8 86404943
8 86405671
8 86405898
8 86406444
8 86406488
8 86406817
8 86407103
8 86407740
8 86408488
8 86408489
8 86408587
8 86408847
8 86410394
8 86410622
8 86410686
8 86410983
8 86411256
8 86411634
8 86411757
8 86412100
8 86412340
8 86412498
8 86412813
8 86412859
8 86412868
8 86412913
8 86412923
8 86412942
8 86412963
8 86413048
8 86413125
8 86413230
8 86413234
8 86413277
8 86413617
8 86413640
8 86413807
8 86414696
8 86415205
8 86415251
8 86415258
8 86415481
8 86415604
8 86415694
8 86415817
8 86415841
8 86415936
8 86416007
8 86416181
8 86416224
8 86416419
8 86417124
8 86417288
8 86418184
8 86419045
8 86419429
8 86419453
8 86419998
8 86419999
8 86420064
8 86420124
8 86420596
8 86421123
8 86422820
8 86425087
8 86425154
8 86425440
8 86425446
8 86427263
8 86427650
8 86427673
8 86427695
8 86428089
8 86428235
8 86428478
8 86430221
8 86430405
8 86431062
8 86431840
8 86431864
8 86432422
8 86435089
8 86436389
8 86436759
8 86437368
8 86437648
8 86439380
8 86440029
8 86440034
8 86440544
8 86443579
8 86443740
8 86443838
8 86444257
8 86444336
8 86444406
8 86445308
8 86445487
8 86445491
8 86446484
8 86447607
8 86447698
8 86447765
8 86448467
8 86448517
8 86448573
8 86448965
8 86449316
8 86450312
8 86450441
8 86450896
8 86450955
8 86451675
8 86452383
8 86452767
8 86452806
8 86453064
8 86453102
8 86453109
8 86453152
8 86453315
8 86453363
8 86453758
8 86454121
8 86455666
8 86455730
8 86456661
8 86456695
8 86456861
8 86457013
8 86457682
8 86457838
8 86458037
8 86458146
8 86458373
8 86458405
8 86459401
8 86460296
8 86460540
8 86461392
8 86465020
8 86465147
8 86465251
8 86466015
8 86466094
8 86467202
8 86467416
8 86467468
8 86468070
8 86468166
8 86469611
8 86470114
8 86470574
8 86471151
8 86471728
8 86472177
8 86473536
8 86473916
8 86476293
8 86477497
8 86477498
8 86477791
8 86477911
8 86478170
8 86478230
8 86478290
8 86480159
8 86482303
8 86483269
8 86483741
8 86484024
8 86484256
8 86484286
8 86484455
8 86487864
8 86487994
8 86488099
8 86488164
8 86488388
8 86489219
8 86489958
8 86490437
8 86490605
8 86490874
8 86491238
8 86492174
8 86492599
8 86493757
8 86494145
8 86496432
8 86496950
8 86497381
8 86497804
8 86498677
8 86498781
8 86498802
8 86499182
8 86499773
8 86499871
8 86500060
8 86500256
8 86500519
8 86500651
8 86500745
8 86501347
8 86501527
8 86501792
8 86502117
8 86502135
8 86502234
8 86502279
8 86503200
8 86503406
8 86503678
8 86503740
8 86504027
8 86504368
8 86504935
8 86505298
8 86505858
8 86506202
8 86506434
8 86506442
8 86506546
8 86506626
8 86506669
8 86506674
8 86506681
8 86506804
8 86507266
8 86507388
8 86508596
8 86508610
8 86508635
8 86508747
8 86508786
8 86509270
8 86509388
8 86509632
8 86509696
8 86510509
8 86510697
8 86510934
8 86511018
8 86511173
8 86511231
8 86511263
8 86511348
8 86512925
8 86513424
8 86513428
8 86513430
8 86513662
8 86513692
8 86513723
8 86513734
8 86513827
8 86514144
8 86514335
8 86514337
8 86514345
8 86514764
8 86514797
8 86515019
8 86515069
8 86515088
8 86515170
8 86515375
8 86515423
8 86515448
8 86515967
8 86516071
8 86516161
8 86516192
8 86516199
8 86516200
8 86516428
8 86516475
8 86516480
8 86516531
8 86516571
8 86516842
8 86516854
8 86516961
8 86516962
8 86516970
8 86517263
8 86517393
8 86517397
8 86517412
8 86517429
8 86517530
8 86517730
8 86520220
8 86520242
8 86520262
8 86520397
8 86520770
8 86520870
8 86520914
8 86521070
8 86521204
8 86521239
8 86521263
8 86521290
8 86521430
8 86521463
8 86521472
8 86521475
8 86521611
8 86521626
8 86521785
8 86522018
8 86522877
8 86523061
8 86523070
8 86523122
8 86523221
8 86523418
8 86523671
8 86524133
8 86524195
8 86524267
8 86524291
8 86524409
8 86524521
8 86524543
8 86524634
8 86524915
8 86524968
8 86525024
8 86525037
8 86525109
8 86525502
8 86525520
8 86525529
8 86525555
8 86525880
8 86525883
8 86525913
8 86526049
8 86526403
8 86526445
8 86526488
8 86526651
8 86526828
8 86526896
8 86526910
8 86527233
8 86527245
8 86528160
8 86528200
8 86528311
8 86528459
8 86528481
8 86528482
8 86528486
8 86528595
8 86528646
8 86528728
8 86528837
8 86529000
8 86533099
8 86533138
8 86533182
8 86533242
8 86533434
8 86533999
8 86534032
8 86534056
8 86534458
8 86534608
8 86534924
8 86535582
8 86535721
8 86535881
8 86535944
8 86535975
8 86536047
8 86536276
8 86536651
8 86536710
8 86536831
8 86536848
8 86536870
8 86536873
8 86536876
8 86536903
8 86537076
8 86537122
8 86537123
8 86537168
8 86537461
8 86537498
8 86537507
8 86537524
8 86537716
8 86537758
8 86537780
8 86537816
8 86537915
8 86537995
8 86538235
8 86538576
8 86538636
8 86538846
8 86539079
8 86539193
8 86539317
8 86539357
8 86539425
8 86539465
8 86539663
8 86539681
8 86539958
8 86539973
8 86539982
8 86540112
8 86540174
8 86540349
8 86540475
8 86540806
8 86540906
8 86540932
8 86541020
8 86541025
8 86541036
8 86541329
8 86541330
8 86541501
8 86541594
8 86543309
8 86543347
8 86544072
8 86544099
8 86544155
8 86544160
8 86544331
8 86544445
8 86544583
8 86544599
8 86544697
8 86544774
8 86545029
8 86545125
8 86545157
8 86545270
8 86545299
8 86545505
8 86545585
8 86545741
8 86545742
8 86545745
8 86545775
8 86545864
8 86545888
8 86546221
8 86546229
8 86549936
8 86550144
8 86550314
8 86550434
8 86550455
8 86550579
8 86550631
8 86550779
8 86550888
8 86550962
8 86551015
8 86551450
8 86551547
8 86551589
8 86551891
8 86552002
8 86552023
8 86552124
8 86552163
8 86552447
8 86552606
8 86552702
8 86552704
8 86552974
8 86553246
8 86553982
8 86554315
8 86554330
8 86554414
8 86554452
8 86554470
8 86554711
8 86554742
8 86554843
8 86554977
8 86555254
8 86555283
8 86555326
8 86555383
8 86555404
8 86555490
8 86555671
8 86555792
8 86556178
8 86556232
8 86556263
8 86556411
8 86556503
8 86556703
8 86557721
8 86557739
8 86557790
8 86558155
8 86558185
8 86558267
8 86558495
8 86558525
8 86558552
8 86558601
8 86559169
8 86559575
8 86559776
8 86559815
8 86559828
8 86559841
8 86561629
8 86561942
8 86561967
8 86561987
8 86562487
8 86562769
8 86563101
8 86563221
8 86563353
8 86563414
8 86563453
8 86563498
8 86563499
8 86563527
8 86563544
8 86563560
8 86563644
8 86563714
8 86563974
8 86564075
8 86564123
8 86564189
8 86564324
8 86564329
8 86564518
8 86564622
8 86565040
8 86565129
8 86565428
8 86565686
8 86565733
8 86565869
8 86565942
8 86566024
8 86566621
8 86566626
8 86566630
8 86566636
8 86567196
8 86567202
8 86567537
8 86567644
8 86567654
8 86567759
8 86567934
8 86567967
8 86568206
8 86568435
8 86568444
8 86568572
8 86568606
8 86568660
8 86568667
8 86568702
8 86568754
8 86568867
8 86568996
8 86569005
8 86569009
8 86569126
8 86569127
8 86569214
8 86569613
8 86569617
8 86569664
8 86569686
8 86569700
8 86569737
8 86569972
8 86570013
8 86570094
8 86570499
8 86570673
8 86570711
8 86570972
8 86571018
8 86571049
8 86571065
8 86571068
8 86571558
8 86572253
8 86572270
8 86572727
8 86572868
8 86573270
8 86573472
8 86573637
8 86574060
8 86574114
8 86574295
8 86574669
8 86574735
8 86574919
8 86574991
8 86575433
8 86575542
8 86575710
8 86575797
8 86575824
8 86575874
8 86575926
8 86576030
8 86576187
8 86576330
8 86576522
8 86576538
8 86576715
8 86577269
8 86577913
8 86578573
8 86578651
8 86578759
8 86578933
8 86579183
8 86579384
8 86581001
8 86582140
8 86582191
8 86583677
8 86583798
8 86584038
8 86584229
8 86584773
8 86584962
8 86585262
8 86585751
8 86586530
8 86586585
8 86586767
8 86587152
8 86587468
8 86588746
8 86589366
8 86589474
8 86590056
8 86591272
8 86593612
8 86595516
8 86595571
8 86596323
8 86598326
8 86598661
8 86600328
8 86600819
8 86601274
8 86602947
8 86603266
8 86605365
8 86606278
8 86606382
8 86606432
8 86608697
8 86609817
8 86610787
8 86611373
8 86611812
8 86614819
8 86618115
8 86622846
8 86622904
8 86622945
8 86623236
8 86624196
8 86625210
8 86625964
8 86626046
8 86626095
8 86626412
8 86627084
8 86627429
8 86628019
8 86630885
8 86634079
8 86635008
8 86635408
8 86637124
8 86638165
8 86638814
8 86639335
8 86639654
8 86642898
8 86643234
8 86643556
8 86644295
8 86645241
8 86645475
8 86646046
8 86646554
8 86651110
8 86653361
8 86653636
8 86653846
8 86655085
8 86655415
8 86655607
8 86656722
8 86658241
8 86658315
8 86658584
8 86658970
8 86659150
8 86660070
8 86660878
8 86661227
8 86662711
8 86662787
8 86663356
8 86663803
8 86664455
8 86665307
8 86666023
8 86666359
8 86666779
8 86667358
8 86667843
8 86667906
8 86668021
8 86668167
8 86669835
8 86670207
8 86671854
8 86672869
8 86676396
8 86677601
8 86678309
8 86678439
8 86678484
8 86678790
8 86678918
8 86679121
8 86679330
8 86680404
8 86680453
8 86681330
8 86681580
8 86682222
8 86682242
8 86682575
8 86682643
8 86682737
8 86683043
8 86683106
8 86683174
8 86683586
8 86683612
8 86683840
8 86684469
8 86684471
8 86684990
8 86685133
8 86685594
8 86686932
8 86687065
8 86687082
8 86687161
8 86687484
8 86687632
8 86688291
8 86688390
8 86688400
8 86688508
8 86688593
8 86688599
8 86688639
8 86688647
8 86688781
8 86689337
8 86689495
8 86689593
8 86689642
8 86689706
8 86689707
8 86689724
8 86689762
8 86689765
8 86689884
8 86690017
8 86690070
8 86690080
8 86690085
8 86690182
8 86690218
8 86690235
8 86690429
8 86690633
8 86690748
8 86690980
8 86691004
8 86691180
8 86691206
8 86691266
8 86691288
8 86691311
8 86691409
8 86691517
8 86691608
8 86691675
8 86691721
8 86691775
8 86691881
8 86691895
8 86691957
8 86691961
8 86691968
8 86691976
8 86691981
8 86692463
8 86692639
8 86692754
8 86692844
8 86692974
8 86693081
8 86693230
8 86693285
8 86693363
8 86693502
8 86693522
8 86693595
8 86693625
8 86693916
8 86693985
8 86694491
8 86694507
8 86694558
8 86694713
8 86694724
8 86694741
8 86694771
8 86694781
8 86694854
8 86694948
8 86695002
8 86695032
8 86695047
8 86695374
8 86695530
8 86695665
8 86695721
8 86695871
8 86696151
8 86696208
8 86696231
8 86696417
8 86697066
8 86697134
8 86697302
8 86697870
8 86698032
8 86698081
8 86698094
8 86698336
8 86698988
8 86699526
8 86699946
8 86700245
8 86700672
8 86701603
8 86701779
8 86703171
8 86703661
8 86703988
8 86704067
8 86704112
8 86704124
8 86704159
8 86704292
8 86704326
8 86704570
8 86704573
8 86704647
8 86704710
8 86704799
8 86704813
8 86705192
8 86705247
8 86705272
8 86705286
8 86705494
8 86705581
8 86705686
8 86705730
8 86705744
8 86705755
8 86705959
8 86706246
8 86706265
8 86706366
8 86706552
8 86706556
8 86706636
8 86706719
8 86706863
8 86707425
8 86707557
8 86707651
8 86708157
8 86709780
8 86710470
8 86710946
8 86711751
8 86714153
8 86714179
8 86714970
8 86715088
8 86716018
8 86716540
8 86716969
8 86717366
8 86719548
8 86719772
8 86719981
8 86720453
8 86720773
8 86721749
8 86722472
8 86723298
8 86723414
8 86723845
8 86723939
8 86723940
8 86724111
8 86724639
8 86728248
8 86731558
8 86733007
8 86733194
8 86735074
8 86735234
8 86735876
8 86737535
8 86738115
8 86738708
8 86739252
8 86739369
8 86739533
8 86739630
8 86740767
8 86741041
8 86741557
8 86741732
8 86742016
8 86742950
8 86745293
8 86746657
8 86746990
8 86747633
8 86748629
8 86750204
8 86750346
8 86752005
8 86753745
8 86753746
8 86756457
8 86756541
8 86756622
8 86758037
8 86758620
8 86759050
8 86759564
8 86760404
8 86760815
8 86761002
8 86761392
8 86761454
8 86763377
8 86764405
8 86765480
8 86765746
8 86765974
8 86766469
8 86773285
8 86773360
8 86773933
8 86774011
8 86774460
8 86774476
8 86774559
8 86774723
8 86775210
8 86775230
8 86776005
8 86776270
8 86776547
8 86776690
8 86776977
8 86777117
8 86777255
8 86777480
8 86777525
8 86777547
8 86777589
8 86777624
8 86777673
8 86777698
8 86777724
8 86777751
8 86778114
8 86778162
8 86778382
8 86778419
8 86778617
8 86778638
8 86778643
8 86778652
8 86778878
8 86778982
8 86779017
8 86779067
8 86779365
8 86779557
8 86779599
8 86779819
8 86780414
8 86780537
8 86780619
8 86780627
8 86780692
8 86780696
8 86780713
8 86780723
8 86780928
8 86781000
8 86781331
8 86781364
8 86781387
8 86781435
8 86781451
8 86781471
8 86781532
8 86781544
8 86781589
8 86781809
8 86781838
8 86781853
8 86781897
8 86782034
8 86782042
8 86782063
8 86782178
8 86782179
8 86782246
8 86782334
8 86782427
8 86782606
8 86782643
8 86782679
8 86782737
8 86782785
8 86782893
8 86782923
8 86783041
8 86783160
8 86783208
8 86783301
8 86783305
8 86783443
8 86783531
8 86783536
8 86783537
8 86783672
8 86783942
8 86783953
8 86784162
8 86784202
8 86784387
8 86784524
8 86784526
8 86784722
8 86786756
8 86786858
8 86786892
8 86786901
8 86787000
8 86787181
8 86787247
8 86788036
8 86788098
8 86788228
8 86788398
8 86790432
8 86791314
8 86791637
8 86791849
8 86791994
8 86792240
8 86792258
8 86792370
8 86792409
8 86793653
8 86793654
8 86793943
8 86794001
8 86794593
8 86794799
8 86795052
8 86795140
8 86795145
8 86797025
8 86797212
8 86797319
8 86798818
8 86798916
8 86799725
8 86799892
8 86799925
8 86801009
8 86801364
8 86801721
8 86801870
8 86801951
8 86802244
8 86802753
8 86804104
8 86804629
8 86805493
8 86806577
8 86807013
8 86807062
8 86808069
8 86809396
8 86809561
8 86810027
8 86810161
8 86810936
8 86810955
8 86810989
8 86811764
8 86812094
8 86812577
8 86812998
8 86813101
8 86813223
8 86813362
8 86813557
8 86813558
8 86813603
8 86813898
8 86814012
8 86814247
8 86814365
8 86814393
8 86814524
8 86814692
8 86814731
8 86814747
8 86814763
8 86814782
8 86814838
8 86814877
8 86814957
8 86814973
8 86814981
8 86815092
8 86815202
8 86815270
8 86815370
8 86815591
8 86815643
8 86815644
8 86816298
8 86816495
8 86816498
8 86816551
8 86816569
8 86817098
8 86817154
8 86817171
8 86817260
8 86817267
8 86817491
8 86817677
8 86817717
8 86817749
8 86817815
8 86818006
8 86818021
8 86818077
8 86818294
8 86819275
8 86819335
8 86819551
8 86819552
8 86820067
8 86820138
8 86820152
8 86820370
8 86820419
8 86820420
8 86820421
8 86821008
8 86821346
8 86821533
8 86821571
8 86821684
8 86822053
8 86822304
8 86822305
8 86822341
8 86823092
8 86823102
8 86824132
8 86825616
8 86826028
8 86826157
8 86826302
8 86826389
8 86826481
8 86826542
8 86826908
8 86827425
8 86827437
8 86827499
8 86827515
8 86827522
8 86827535
8 86827541
8 86828090
8 86831511
8 86831617
8 86831620
8 86831671
8 86831786
8 86832326
8 86832339
8 86832473
8 86832590
8 86832639
8 86832779
8 86832882
8 86832888
8 86835113
8 86835550
8 86835760
8 86835824
8 86835920
8 86836147
8 86836379
8 86836791
8 86837587
8 86838449
8 86838733
8 86838802
8 86838821
8 86839221
8 86839347
8 86839374
8 86839655
8 86839769
8 86840540
8 86840552
8 86840617
8 86840904
8 86841030
8 86842421
8 86842581
8 86843774
8 86843950
8 86843998
8 86844563
8 86844769
8 86844868
8 86845088
8 86846090
8 86846365
8 86846395
8 86846403
8 86846410
8 86846462
8 86846495
8 86847400
8 86847851
8 86848234
8 86848332
8 86848555
8 86848619
8 86848629
8 86848635
8 86848750
8 86848985
8 86849040
8 86849063
8 86849082
8 86849131
8 86849174
8 86849196
8 86849266
8 86849359
8 86849433
8 86849449
8 86850306
8 86850507
8 86850572
8 86851723
8 86853102
8 86853242
8 86856687
8 86860447
8 86861279
8 86863429
8 86863666
8 86865352
8 86865615
8 86867033
8 86868203
8 86868413
8 86868958
8 86870683
8 86874563
8 86874681
8 86875267
8 86876022
8 86876764
8 86877278
8 86877701
8 86878062
8 86878332
8 86878341
8 86878343
8 86878492
8 86878523
8 86879091
8 86879185
8 86879212
8 86879702
8 86879918
8 86880112
8 86880258
8 86880488
8 86880837
8 86880850
8 86880941
8 86881063
8 86881110
8 86881117
8 86881156
8 86881302
8 86881315
8 86881446
8 86881459
8 86881502
8 86881534
8 86881546
8 86882240
8 86883112
8 86883167
8 86883313
8 86883742
8 86883829
8 86884734
8 86884736
8 86884804
8 86885035
8 86885116
8 86885145
8 86885269
8 86885419
8 86886224
8 86886383
8 86886573
8 86886628
8 86886755
8 86887878
8 86887907
8 86888216
8 86888277
8 86888771
8 86888811
8 86888953
8 86889038
8 86889085
8 86889111
8 86889250
8 86889385
8 86889677
8 86889921
8 86890181
8 86890378
8 86890664
8 86890706
8 86890966
8 86890979
8 86891163
8 86891275
8 86891513
8 86891587
8 86892162
8 86892178
8 86892337
8 86892462
8 86892983
8 86893193
8 86893579
8 86893695
8 86894004
8 86894081
8 86894183
8 86894346
8 86894528
8 86894560
8 86894563
8 86894566
8 86894663
8 86894723
8 86894853
8 86894936
8 86894942
8 86894959
8 86894996
8 86895269
8 86895356
8 86895367
8 86895750
8 86895964
8 86896205
8 86896363
8 86896392
8 86896395
8 86896553
8 86896560
8 86896810
8 86896817
8 86896901
8 86897087
8 86897094
8 86897138
8 86897161
8 86897278
8 86897432
8 86897480
8 86897498
8 86897507
8 86897999
8 86898125
8 86898601
8 86898813
8 86898816
8 86899657
8 86900257
8 86900487
8 86901161
8 86901628
8 86901648
8 86902172
8 86902265
8 86902339
8 86902347
8 86902371
8 86902725
8 86903807
8 86903858
8 86903872
8 86904053
8 86904101
8 86904103
8 86904348
8 86904819
8 86905121
8 86905589
8 86905753
8 86905857
8 86906840
8 86907281
8 86908456
8 86908479
8 86908652
8 86909010
8 86909074
8 86909144
8 86909831
8 86910898
8 86910918
8 86911613
8 86911676
8 86911929
8 86912837
8 86913101
8 86913310
8 86913448
8 86914146
8 86914477
8 86914732
8 86915128
8 86915678
8 86915712
8 86915726
8 86915741
8 86915889
8 86915890
8 86916220
8 86917445
8 86917540
8 86917726
8 86917775
8 86917896
8 86918322
8 86918345
8 86918387
8 86918409
8 86918443
8 86918450
8 86918544
8 86918761
8 86918771
8 86918843
8 86918917
8 86918919
8 86919121
8 86919150
8 86919219
8 86919510
8 86919541
8 86919659
8 86919741
8 86920228
8 86920240
8 86920448
8 86920557
8 86920585
8 86920610
8 86920614
8 86920631
8 86920632
8 86920654
8 86920707
8 86920766
8 86920812
8 86920824
8 86920854
8 86920869
8 86920911
8 86920953
8 86920968
8 86920997
8 86921003
8 86921049
8 86921290
8 86921373
8 86921424
8 86921430
8 86921437
8 86921446
8 86921450
8 86921532
8 86922085
8 86922196
8 86922242
8 86922325
8 86922379
8 86922389
8 86922421
8 86922677
8 86922817
8 86922878
8 86922926
8 86923134
8 86923198
8 86923227
8 86923233
8 86923323
8 86923647
8 86923660
8 86923689
8 86923722
8 86923773
8 86923835
8 86923837
8 86923851
8 86923852
8 86923861
8 86923870
8 86923894
8 86923950
8 86924087
8 86924199
8 86924285
8 86924295
8 86924322
8 86924778
8 86924784
8 86925105
8 86925340
8 86925401
8 86925561
8 86925724
8 86925735
8 86925846
8 86926070
8 86926237
8 86926281
8 86926622
8 86926715
8 86926789
8 86926972
8 86927264
8 86927345
8 86927497
8 86927747
8 86927790
8 86927869
8 86927898
8 86928289
8 86928326
8 86928456
8 86928647
8 86928699
8 86928700
8 86928933
8 86928977
8 86929057
8 86929146
8 86929213
8 86929318
8 86929344
8 86929496
8 86929652
8 86929700
8 86929701
8 86929728
8 86929762
8 86929937
8 86930077
8 86930109
8 86930130
8 86930159
8 86930191
8 86930313
8 86930485
8 86930750
8 86930834
8 86930927
8 86930947
8 86931175
8 86931337
8 86931797
8 86931828
8 86932030
8 86932139
8 86932201
8 86932289
8 86932763
8 86932764
8 86932796
8 86932819
8 86932837
8 86932870
8 86932943
8 86932964
8 86932978
8 86933043
8 86933125
8 86933273
8 86933328
8 86934051
8 86934346
8 86934468
8 86934752
8 86934771
8 86934814
8 86935049
8 86935356
8 86935401
8 86935422
8 86935506
8 86935675
8 86935794
8 86935929
8 86935941
8 86935944
8 86936025
8 86936083
8 86936288
8 86936329
8 86936428
8 86936587
8 86936985
8 86937908
8 86938133
8 86939326
8 86941178
8 86941804
8 86942000
8 86942003
8 86943257
8 86943342
8 86943721
8 86943796
8 86944319
8 86944547
8 86945088
8 86945829
8 86946436
8 86947732
8 86948750
8 86950932
8 86951815
8 86952182
8 86953383
8 86953654
8 86956692
8 86956999
8 86958356
8 86958869
8 86959910
8 86960031
8 86960738
8 86960761
8 86960867
8 86960911
8 86960987
8 86961483
8 86961567
8 86961925
8 86961975
8 86961990
8 86962080
8 86962318
8 86962385
8 86962427
8 86962458
8 86962533
8 86962544
8 86962545
8 86962684
8 86962685
8 86962691
8 86962731
8 86962775
8 86963191
8 86963252
8 86963412
8 86964054
8 86964087
8 86964264
8 86965406
8 86965605
8 86965825
8 86965854
8 86965855
8 86966047
8 86966061
8 86966185
8 86966198
8 86966218
8 86966312
8 86967256
8 86967479
8 86967540
8 86967596
8 86967665
8 86967730
8 86969240
8 86969552
8 86969902
8 86969950
8 86970715
8 86970887
8 86972044
8 86972435
8 86972498
8 86973025
8 86973219
8 86973402
8 86973409
8 86973414
8 86973779
8 86974013
8 86974111
8 86974196
8 86974219
8 86974230
8 86974292
8 86974810
8 86974939
8 86975141
8 86975181
8 86975251
8 86975356
8 86975988
8 86976126
8 86976148
8 86976198
8 86976350
8 86976360
8 86976377
8 86976472
8 86976718
8 86979036
8 86979425
8 86979532
8 86979672
8 86979854
8 86980302
8 86980493
8 86980773
8 86980920
8 86981177
8 86981434
8 86981457
8 86981484
8 86981568
8 86981573
8 86981628
8 86981631
8 86981814
8 86981843
8 86981864
8 86981865
8 86981870
8 86981889
8 86981907
8 86981923
8 86981977
8 86981991
8 86981999
8 86982094
8 86982104
8 86982121
8 86982301
8 86982325
8 86982331
8 86982367
8 86982372
8 86982539
8 86982669
8 86982840
8 86982959
8 86983079
8 86983086
8 86983125
8 86983139
8 86983140
8 86983147
8 86983151
8 86983199
8 86983200
8 86983201
8 86983242
8 86983277
8 86983281
8 86983307
8 86983340
8 86983369
8 86983375
8 86983388
8 86985227
8 86986726
8 86988359
8 86989665
8 86989991
8 86990996
8 86991714
8 86994389
8 86996015
8 86996460
8 86996757
8 86996784
8 86996857
8 86996940
8 86997115
8 86997665
8 86998042
8 86998716
8 86999006
8 86999447
8 86999630
8 86999675
8 87000693
8 87000713
8 87000896
8 87000947
8 87001326
8 87001365
8 87001504
8 87001540
8 87001598
8 87002232
8 87002245
8 87002805
8 87002839
8 87002961
8 87003048
8 87003117
8 87003141
8 87003185
8 87003254
8 87003281
8 87003378
8 87003485
8 87003575
8 87003696
8 87003768
8 87003779
8 87003880
8 87003992
8 87004042
8 87004213
8 87004218
8 87004270
8 87004328
8 87004409
8 87004476
8 87004840
8 87004949
8 87005092
8 87005107
8 87005299
8 87005456
8 87005457
8 87005508
8 87005539
8 87005726
8 87005859
8 87005894
8 87005898
8 87005920
8 87005960
8 87006043
8 87006045
8 87006079
8 87006081
8 87006375
8 87006475
8 87006482
8 87006631
8 87006747
8 87006772
8 87006810
8 87006839
8 87006869
8 87007404
8 87007911
8 87008088
8 87008339
8 87008541
8 87008680
8 87008748
8 87008855
8 87008950
8 87008986
8 87009317
8 87009552
8 87009987
8 87010560
8 87010624
8 87010684
8 87010956
8 87012331
8 87012541
8 87013201
8 87013377
8 87013392
8 87013443
8 87013490
8 87013867
8 87013909
8 87014016
8 87014221
8 87014346
8 87014386
8 87014405
8 87014514
8 87014542
8 87014547
8 87014557
8 87014572
8 87014608
8 87014893
8 87014987
8 87015243
8 87015794
8 87015823
8 87015946
8 87015990
8 87015996
8 87016289
8 87016313
8 87016484
8 87016495
8 87016541
8 87016706
8 87016726
8 87016920
8 87017003
8 87017224
8 87017370
8 87017595
8 87017653
8 87017889
8 87017955
8 87018023
8 87018040
8 87018086
8 87018360
8 87018473
8 87018559
8 87018739
8 87018747
8 87018864
8 87019548
8 87019742
8 87020295
8 87020332
8 87020458
8 87020514
8 87020703
8 87021117
8 87021452
8 87021494
8 87021537
8 87021902
8 87022115
8 87023845
8 87024918
8 87025277
8 87025453
8 87026791
8 87027890
8 87028821
8 87029170
8 87029627
8 87029632
8 87029641
8 87029644
8 87029662
8 87029696
8 87029713
8 87029848
8 87030350
8 87030369
8 87030440
8 87030500
8 87030708
8 87030846
8 87030888
8 87030941
8 87030951
8 87030976
8 87031127
8 87031150
8 87031222
8 87031240
8 87031251
8 87031688
8 87031803
8 87031965
8 87032133
8 87032196
8 87032242
8 87034199
8 87034300
8 87036385
8 87041286
8 87041419
8 87042607
8 87043285
8 87043383
8 87043798
8 87043852
8 87044296
8 87044690
8 87045054
8 87045231
8 87045288
8 87045358
8 87045432
8 87045765
8 87045872
8 87045897
8 87045898
8 87045995
8 87046430
8 87046549
8 87046588
8 87046759
8 87046766
8 87046997
8 87047002
8 87047879
8 87048241
8 87050271
8 87050552
8 87051341
8 87051346
8 87051412
8 87052006
8 87052150
8 87052156
8 87052291
8 87052450
8 87052764
8 87052853
8 87052958
8 87053052
8 87053117
8 87053120
8 87053160
8 87053246
8 87053280
8 87053283
8 87053619
8 87053705
8 87054299
8 87054453
8 87054826
8 87055212
8 87056017
8 87056145
8 87056821
8 87056861
8 87057210
8 87057460
8 87059396
8 87061800
8 87061898
8 87062005
8 87062065
8 87062095
8 87062327
8 87062373
8 87062526
8 87062727
8 87063026
8 87063074
8 87063328
8 87063495
8 87063530
8 87063710
8 87063715
8 87063826
8 87063968
8 87063997
8 87064240
8 87064241
8 87064323
8 87064518
8 87064618
8 87064664
8 87064823
8 87065054
8 87065143
8 87065565
8 87065663
8 87065705
8 87066098
8 87066151
8 87066188
8 87066306
8 87066324
8 87066403
8 87066474
8 87066477
8 87066582
8 87066598
8 87066652
8 87066710
8 87067182
8 87067730
8 87068132
8 87068208
8 87070097
8 87070148
8 87070407
8 87070465
8 87071435
8 87072595
8 87072703
8 87072846
8 87073611
8 87074062
8 87077331
8 87077696
8 87079046
8 87082002
8 87084888
8 87087365
8 87087429
8 87087492
8 87088476
8 87093208
8 87095562
8 87095914
8 87096078
8 87096229
8 87096863
8 87099475
8 87099851
8 87100931
8 87101747
8 87102406
8 87102519
8 87102915
8 87103187
8 87104197
8 87104468
8 87104549
8 87104596
8 87104939
8 87105853
8 87106744
8 87108099
8 87108128
8 87108373
8 87108672
8 87108826
8 87109154
8 87109355
8 87109505
8 87109644
8 87109681
8 87109888
8 87110548
8 87111234
8 87111242
8 87111483
8 87111738
8 87116642
8 87117390
8 87117423
8 87117938
8 87118462
8 87118780
8 87119643
8 87119648
8 87119686
8 87121525
8 87122615
8 87122910
8 87122917
8 87123140
8 87123288
8 87123337
8 87123363
8 87123640
8 87123858
8 87124190
8 87125320
8 87125481
8 87125642
8 87126933
8 87126956
8 87127185
8 87127386
8 87127547
8 87127798
8 87127933
8 87127938
8 87127954
8 87128622
8 87128666
8 87128878
8 87131478
8 87131723
8 87131767
8 87131899
8 87132115
8 87132647
8 87133864
8 87135151
8 87135490
8 87136273
8 87136400
8 87137087
8 87137090
8 87137099
8 87137408
8 87137465
8 87137784
8 87137968
8 87138016
8 87138061
8 87138075
8 87138251
8 87138336
8 87138381
8 87138722
8 87138748
8 87138784
8 87138830
8 87139205
8 87139775
8 87139865
8 87139897
8 87139951
8 87140040
8 87140129
8 87140342
8 87140453
8 87140974
8 87141019
8 87141459
8 87141572
8 87142916
8 87142926
8 87142964
8 87142971
8 87152898
8 87155411
8 87155475
8 87155770
8 87159049
8 87160198
8 87160793
8 87160823
8 87160824
8 87160984
8 87161097
8 87161193
8 87162286
8 87162505
8 87162522
8 87162531
8 87162613
8 87163088
8 87163305
8 87163477
8 87163954
8 87166104
8 87166563
8 87166590
8 87166719
8 87167587
8 87168479
8 87168726
8 87169110
8 87169632
8 87169719
8 87169729
8 87169839
8 87169868
8 87169933
8 87170146
8 87170174
8 87170237
8 87170301
8 87170316
8 87170580
8 87170650
8 87171554
8 87171627
8 87171636
8 87171698
8 87171757
8 87171925
8 87171960
8 87172120
8 87172200
8 87172657
8 87172658
8 87172659
8 87172902
8 87173125
8 87173385
8 87173446
8 87173567
8 87173752
8 87173785
8 87173886
8 87173944
8 87174007
8 87174151
8 87174274
8 87174415
8 87174430
8 87174658
8 87174915
8 87174939
8 87175931
8 87175964
8 87175993
8 87176082
8 87176146
8 87176321
8 87176420
8 87176441
8 87176512
8 87176769
8 87176794
8 87177324
8 87177533
8 87177574
8 87178034
8 87178120
8 87178179
8 87178208
8 87178242
8 87178533
8 87178541
8 87178590
8 87178757
8 87178843
8 87179574
8 87179670
8 87179832
8 87179918
8 87180018
8 87180052
8 87180183
8 87180245
8 87180271
8 87180588
8 87180620
8 87180803
8 87180808
8 87181980
8 87182021
8 87182043
8 87182064
8 87182177
8 87182192
8 87182580
8 87182659
8 87182694
8 87182754
8 87182976
8 87183000
8 87183023
8 87183053
8 87183133
8 87183382
8 87183383
8 87183404
8 87183432
8 87183557
8 87183672
8 87183694
8 87183701
8 87183752
8 87183773
8 87183811
8 87183916
8 87183962
8 87183973
8 87184012
8 87188854
8 87188860
8 87188875
8 87188890
8 87189003
8 87189010
8 87189041
8 87189077
8 87189104
8 87189163
8 87189178
8 87189208
8 87189252
8 87189263
8 87189306
8 87189322
8 87189344
8 87189411
8 87189420
8 87189450
8 87189466
8 87189480
8 87189489
8 87189719
8 87189752
8 87189795
8 87189832
8 87189840
8 87189988
8 87190043
8 87190099
8 87190165
8 87190308
8 87190381
8 87190456
8 87190545
8 87190579
8 87190580
8 87190670
8 87190865
8 87191006
8 87191052
8 87191063
8 87191202
8 87191250
8 87191637
8 87191767
8 87192007
8 87192188
8 87192229
8 87192328
8 87192337
8 87192338
8 87192381
8 87192641
8 87192642
8 87192784
8 87192892
8 87193264
8 87193342
8 87193352
8 87193470
8 87193507
8 87193541
8 87193579
8 87193580
8 87193591
8 87193610
8 87193623
8 87193915
8 87194106
8 87194192
8 87194233
8 87194422
8 87194574
8 87194680
8 87194777
8 87194917
8 87194966
8 87195104
8 87195213
8 87195391
8 87195416
8 87195437
8 87195448
8 87195524
8 87195710
8 87195711
8 87196153
8 87196180
8 87196396
8 87196421
8 87196516
8 87196616
8 87196676
8 87196918
8 87197101
8 87197127
8 87197290
8 87197384
8 87197524
8 87197947
8 87198283
8 87198299
8 87198577
8 87198643
8 87198644
8 87198769
8 87199006
8 87199068
8 87199193
8 87199611
8 87199952
8 87199961
8 87200011
8 87200013
8 87200056
8 87200297
8 87200333
8 87200429
8 87200638
8 87200722
8 87200904
8 87201036
8 87201529
8 87201566
8 87201668
8 87203675
8 87204904
8 87205002
8 87205287
8 87205321
8 87205424
8 87205467
8 87205597
8 87205606
8 87206352
8 87206361
8 87206499
8 87206615
8 87206616
8 87206687
8 87206891
8 87206956
8 87207369
8 87207696
8 87207719
8 87207765
8 87207766
8 87207775
8 87207947
8 87208051
8 87208191
8 87208272
8 87208340
8 87208347
8 87208384
8 87209282
8 87209750
8 87209911
8 87209935
8 87210081
8 87210109
8 87210251
8 87210281
8 87210358
8 87210579
8 87210604
8 87210617
8 87210750
8 87210893
8 87210948
8 87210989
8 87211009
8 87211029
8 87211079
8 87211096
8 87211097
8 87211122
8 87211161
8 87211217
8 87211246
8 87211293
8 87211357
8 87211426
8 87211454
8 87211463
8 87211496
8 87211522
8 87211636
8 87211682
8 87211705
8 87211733
8 87211742
8 87211773
8 87211819
8 87211855
8 87211914
8 87211920
8 87212013
8 87212015
8 87212097
8 87212154
8 87212176
8 87212230
8 87212231
8 87212653
8 87212685
8 87212908
8 87212945
8 87213029
8 87213030
8 87213104
8 87213230
8 87213231
8 87213280
8 87213314
8 87213329
8 87213445
8 87213609
8 87213674
8 87213816
8 87213945
8 87214129
8 87214229
8 87214242
8 87214270
8 87214317
8 87214396
8 87214506
8 87214525
8 87214542
8 87214587
8 87214695
8 87214800
8 87214870
8 87214874
8 87214936
8 87215039
8 87215044
8 87215049
8 87215086
8 87215120
8 87215160
8 87215209
8 87215216
8 87215350
8 87215399
8 87215401
8 87215475
8 87215509
8 87215523
8 87215535
8 87215566
8 87215659
8 87215726
8 87215732
8 87215758
8 87215844
8 87215846
8 87215863
8 87215866
8 87215872
8 87215930
8 87215949
8 87215972
8 87216082
8 87216114
8 87216122
8 87216123
8 87216206
8 87216243
8 87216255
8 87216290
8 87216291
8 87216298
8 87216353
8 87216354
8 87216408
8 87216434
8 87216435
8 87216545
8 87216597
8 87217688
8 87217800
8 87217820
8 87217890
8 87217895
8 87218121
8 87218173
8 87218443
8 87218501
8 87218545
8 87218605
8 87218726
8 87218750
8 87218824
8 87219051
8 87219219
8 87219287
8 87219381
8 87219414
8 87219695
8 87219771
8 87219890
8 87219928
8 87219939
8 87219951
8 87220044
8 87220126
8 87220156
8 87220171
8 87220220
8 87220775
8 87220961
8 87221253
8 87221288
8 87221320
8 87221401
8 87221402
8 87221406
8 87221426
8 87221465
8 87221484
8 87221540
8 87221600
8 87221601
8 87221693
8 87221832
8 87221886
8 87221904
8 87221937
8 87222212
8 87222355
8 87222377
8 87222657
8 87222721
8 87222734
8 87222742
8 87222784
8 87222833
8 87222887
8 87222910
8 87222917
8 87222927
8 87223041
8 87223106
8 87223164
8 87223279
8 87223379
8 87223451
8 87223560
8 87223571
8 87223665
8 87223747
8 87224167
8 87224176
8 87224178
8 87224193
8 87224196
8 87224203
8 87224207
8 87224220
8 87224395
8 87224445
8 87224456
8 87224523
8 87224570
8 87224598
8 87224732
8 87224869
8 87224940
8 87225020
8 87225092
8 87225256
8 87225299
8 87225531
8 87225563
8 87225790
8 87225901
8 87225979
8 87225990
8 87226469
8 87226470
8 87226612
8 87226658
8 87226701
8 87226980
8 87227147
8 87227189
8 87227250
8 87227438
8 87227519
8 87227719
8 87227767
8 87228491
8 87228640
8 87228872
8 87228889
8 87229201
8 87229338
8 87229445
8 87229555
8 87229559
8 87229615
8 87229751
8 87229951
8 87229959
8 87229983
8 87229990
8 87230346
8 87230354
8 87230555
8 87231049
8 87231077
8 87231171
8 87231342
8 87231505
8 87231512
8 87231721
8 87231793
8 87231797
8 87231814
8 87232008
8 87232202
8 87232216
8 87232922
8 87232967
8 87234114
8 87235852
8 87236066
8 87236089
8 87237009
8 87237858
8 87238755
8 87238842
8 87238886
8 87238892
8 87238930
8 87238969
8 87238970
8 87239122
8 87239152
8 87239161
8 87239284
8 87239380
8 87239394
8 87239395
8 87239488
8 87239606
8 87239609
8 87239659
8 87239672
8 87239841
8 87239978
8 87240248
8 87240398
8 87240689
8 87240738
8 87240811
8 87240827
8 87240862
8 87241444
8 87241777
8 87241859
8 87241930
8 87242028
8 87242092
8 87242661
8 87242709
8 87242719
8 87242729
8 87242773
8 87242845
8 87242848
8 87242857
8 87242860
8 87242909
8 87243219
8 87243242
8 87243289
8 87243305
8 87243344
8 87243372
8 87243380
8 87243673
8 87243675
8 87243706
8 87243810
8 87243849
8 87243873
8 87243908
8 87243974
8 87244033
8 87244168
8 87244194
8 87244195
8 87244202
8 87244213
8 87244219
8 87244226
8 87244295
8 87244300
8 87244321
8 87244323
8 87244354
8 87244559
8 87245588
8 87245590
8 87245693
8 87245716
8 87245750
8 87245836
8 87245919
8 87245936
8 87246044
8 87246099
8 87246128
8 87246163
8 87246182
8 87246196
8 87246277
8 87246325
8 87246396
8 87246439
8 87246570
8 87246672
8 87246836
8 87247066
8 87247221
8 87247257
8 87247258
8 87247286
8 87248043
8 87248138
8 87248292
8 87248353
8 87248379
8 87248658
8 87248854
8 87249185
8 87249277
8 87249398
8 87249480
8 87249617
8 87249660
8 87249913
8 87249952
8 87250085
8 87250096
8 87250230
8 87250250
8 87250331
8 87250368
8 87250369
8 87250393
8 87250444
8 87250476
8 87250492
8 87250545
8 87250597
8 87250665
8 87250747
8 87250867
8 87250896
8 87250921
8 87250952
8 87250972
8 87250981
8 87250986
8 87251568
8 87252083
8 87252191
8 87252200
8 87252235
8 87252268
8 87252303
8 87252371
8 87252446
8 87252452
8 87253192
8 87253995
8 87254102
8 87254236
8 87254472
8 87254473
8 87254568
8 87258207
8 87258632
8 87258688
8 87258689
8 87258786
8 87259372
8 87259660
8 87259686
8 87259820
8 87259906
8 87260130
8 87260336
8 87260579
8 87260777
8 87261572
8 87261886
8 87262630
8 87262962
8 87263131
8 87263295
8 87263442
8 87263544
8 87263593
8 87263676
8 87263782
8 87264024
8 87264077
8 87264432
8 87264448
8 87264586
8 87264876
8 87264949
8 87264952
8 87264955
8 87265015
8 87265186
8 87265187
8 87265198
8 87265573
8 87265781
8 87265786
8 87266202
8 87266250
8 87266253
8 87266301
8 87266362
8 87266363
8 87266387
8 87266476
8 87266533
8 87266543
8 87266564
8 87266579
8 87266599
8 87266611
8 87266651
8 87266750
8 87266932
8 87266970
8 87267038
8 87267039
8 87267105
8 87267161
8 87267176
8 87267250
8 87267337
8 87267401
8 87267436
8 87267483
8 87267659
8 87267664
8 87267720
8 87267723
8 87267758
8 87267985
8 87268121
8 87268211
8 87268355
8 87268496
8 87268503
8 87269441
8 87270506
8 87270583
8 87270657
8 87270846
8 87271060
8 87273464
8 87273498
8 87273546
8 87273565
8 87273636
8 87273718
8 87273743
8 87273758
8 87273761
8 87273796
8 87273876
8 87273957
8 87274033
8 87274343
8 87274366
8 87274385
8 87274491
8 87274568
8 87274572
8 87274604
8 87274832
8 87274995
8 87275035
8 87275073
8 87275088
8 87275224
8 87275266
8 87275421
8 87275711
8 87275813
8 87275866
8 87276092
8 87276097
8 87276233
8 87276271
8 87276276
8 87276277
8 87278061
8 87279150
8 87279497
8 87279636
8 87280067
8 87280259
8 87280343
8 87280354
8 87281090
8 87281738
8 87281740
8 87281776
8 87281844
8 87281886
8 87282017
8 87282156
8 87282335
8 87282426
8 87282429
8 87282432
8 87282570
8 87282628
8 87282629
8 87282685
8 87282783
8 87282846
8 87282957
8 87283136
8 87283143
8 87283225
8 87283260
8 87283465
8 87283565
8 87283689
8 87283751
8 87283771
8 87283779
8 87283781
8 87283791
8 87283858
8 87283889
8 87283909
8 87284069
8 87284169
8 87284381
8 87284528
8 87286534
8 87286598
8 87286690
8 87286850
8 87286938
8 87286943
8 87287232
8 87287357
8 87287493
8 87287591
8 87289574
8 87289798
8 87290730
8 87290967
8 87291089
8 87291161
8 87291561
8 87291970
8 87292370
8 87292629
8 87292682
8 87292683
8 87292980
8 87293102
8 87293191
8 87293203
8 87293268
8 87293320
8 87293965
8 87295048
8 87295050
8 87295243
8 87296636
8 87296671
8 87297142
8 87297296
8 87297307
8 87297657
8 87298900
8 87299097
8 87300816
8 87301217
8 87301611
8 87302150
8 87304695
8 87304819
8 87304872
8 87305041
8 87305354
8 87305881
8 87306053
8 87306345
8 87306349
8 87307993
8 87308516
8 87308520
8 87308733
8 87308942
8 87308948
8 87309538
8 87309541
8 87309671
8 87309755
8 87310234
8 87310668
8 87311401
8 87311671
8 87312057
8 87312416
8 87313359
8 87313438
8 87313682
8 87313736
8 87313813
8 87313877
8 87313881
8 87313896
8 87313903
8 87314519
8 87324055
8 87324056
8 87324154
8 87325680
8 87325849
8 87325907
8 87325908
8 87325938
8 87326553
8 87326640
8 87327689
8 87327730
8 87328097
8 87328252
8 87328288
8 87328381
8 87328661
8 87328707
8 87328788
8 87328792
8 87329120
8 87329219
8 87329263
8 87329274
8 87329289
8 87329362
8 87329367
8 87329636
8 87329821
8 87330180
8 87330681
8 87330704
8 87330735
8 87330802
8 87332229
8 87332242
8 87332247
8 87332327
8 87332657
8 87332888
8 87332934
8 87333032
8 87333125
8 87333153
8 87333234
8 87333250
8 87333278
8 87333302
8 87333312
8 87333368
8 87333455
8 87333456
8 87333932
8 87333968
8 87334020
8 87334725
8 87334729
8 87334894
8 87335193
8 87335219
8 87336346
8 87336442
8 87336444
8 87336491
8 87336494
8 87336532
8 87337352
8 87337478
8 87337748
8 87337765
8 87338030
8 87338095
8 87338179
8 87338191
8 87338350
8 87338361
8 87338364
8 87338367
8 87338414
8 87338418
8 87338450
8 87338489
8 87338509
8 87338548
8 87338575
8 87338654
8 87338655
8 87338726
8 87338731
8 87338745
8 87338785
8 87338803
8 87338805
8 87338836
8 87338962
8 87338965
8 87338979
8 87339011
8 87339080
8 87339109
8 87339281
8 87339313
8 87340355
8 87340875
8 87341334
8 87342135
8 87342958
8 87348075
8 87348085
8 87348775
8 87348794
8 87350897
8 87351424
8 87351558
8 87353218
8 87353556
8 87353856
8 87354164
8 87354629
8 87355823
8 87356285
8 87357448
8 87357784
8 87358012
8 87358955
8 87359465
8 87359469
8 87359553
8 87359589
8 87359649
8 87359824
8 87360433
8 87361143
8 87361186
8 87362039
8 87363613
8 87363766
8 87365299
8 87365373
8 87365404
8 87366489
8 87366790
8 87366873
8 87367385
8 87367577
8 87367605
8 87368880
8 87369084
8 87373080
8 87374045
8 87374366
8 87374367
8 87374429
8 87374446
8 87374489
8 87374642
8 87374687
8 87375322
8 87375564
8 87377907
8 87377956
8 87378165
8 87378553
8 87380262
8 87380275
8 87380746
8 87380750
8 87380775
8 87380909
8 87380934
8 87380952
8 87380977
8 87380991
8 87381056
8 87381094
8 87381824
8 87382130
8 87382214
8 87382996
8 87383777
8 87383959
8 87384063
8 87384078
8 87384379
8 87384449
8 87385015
8 87385323
8 87385489
8 87386078
8 87386265
8 87386266
8 87386377
8 87386631
8 87386726
8 87386761
8 87386830
8 87386963
8 87386986
8 87387201
8 87387809
8 87387898
8 87387916
8 87387940
8 87388118
8 87388492
8 87388580
8 87388754
8 87388799
8 87388998
8 87389051
8 87389373
8 87389857
8 87390011
8 87390029
8 87390574
8 87390683
8 87391017
8 87391294
8 87391809
8 87391941
8 87392166
8 87392701
8 87392947
8 87392949
8 87393012
8 87393167
8 87393214
8 87393691
8 87393813
8 87393965
8 87394067
8 87394077
8 87394249
8 87394251
8 87394255
8 87394257
8 87394267
8 87394362
8 87394377
8 87394533
8 87394637
8 87394745
8 87394746
8 87394798
8 87395108
8 87395358
8 87395639
8 87395665
8 87395909
8 87395959
8 87396065
8 87397354
8 87397506
8 87398228
8 87398252
8 87398341
8 87398405
8 87398684
8 87398700
8 87398888
8 87398915
8 87399021
8 87399060
8 87399253
8 87399296
8 87399357
8 87399420
8 87399421
8 87399459
8 87399478
8 87399500
8 87399508
8 87399512
8 87399685
8 87399690
8 87399701
8 87399711
8 87399720
8 87399766
8 87399915
8 87399943
8 87399945
8 87399967
8 87400058
8 87400219
8 87400338
8 87400510
8 87400564
8 87400569
8 87400607
8 87400996
8 87401026
8 87401057
8 87401105
8 87401167
8 87401179
8 87401201
8 87401314
8 87401429
8 87401472
8 87401519
8 87401771
8 87401774
8 87401849
8 87401938
8 87402041
8 87402076
8 87402100
8 87402437
8 87402755
8 87402819
8 87402900
8 87402917
8 87403049
8 87403136
8 87403140
8 87403364
8 87403371
8 87403447
8 87403449
8 87403623
8 87403650
8 87403733
8 87403748
8 87403869
8 87404551
8 87404582
8 87404596
8 87404676
8 87405351
8 87416180
8 87416282
8 87416292
8 87416502
8 87416644
8 87416718
8 87416731
8 87416902
8 87416915
8 87416947
8 87416961
8 87417007
8 87417112
8 87419216
8 87419320
8 87419480
8 87419540
8 87420043
8 87420235
8 87420320
8 87420438
8 87420613
8 87420664
8 87420712
8 87420870
8 87420936
8 87420937
8 87420938
8 87421014
8 87421019
8 87421112
8 87421439
8 87421534
8 87421547
8 87421888
8 87421914
8 87422005
8 87422007
8 87422194
8 87422210
8 87422248
8 87422290
8 87422606
8 87422613
8 87422649
8 87422865
8 87422935
8 87423026
8 87423066
8 87423178
8 87423246
8 87423251
8 87423335
8 87423435
8 87423455
8 87423529
8 87423565
8 87423651
8 87423698
8 87423749
8 87423830
8 87423831
8 87423929
8 87424055
8 87424305
8 87425721
8 87426001
8 87426049
8 87426195
8 87426265
8 87426365
8 87426397
8 87426455
8 87427590
8 87427622
8 87427810
8 87427987
8 87427989
8 87428070
8 87428172
8 87428308
8 87428470
8 87428529
8 87428556
8 87428558
8 87428580
8 87428652
8 87428702
8 87428745
8 87428768
8 87428988
8 87429189
8 87429201
8 87429212
8 87429356
8 87429390
8 87429391
8 87429401
8 87429418
8 87429425
8 87429561
8 87429590
8 87429639
8 87429786
8 87429797
8 87429918
8 87430172
8 87430251
8 87430340
8 87430636
8 87430700
8 87430714
8 87430824
8 87430879
8 87431002
8 87431172
8 87431379
8 87431587
8 87431666
8 87431690
8 87431692
8 87431714
8 87431717
8 87431778
8 87431862
8 87432067
8 87432122
8 87432207
8 87432325
8 87432370
8 87432371
8 87432705
8 87433017
8 87433198
8 87433477
8 87433549
8 87433582
8 87433598
8 87433599
8 87433751
8 87433802
8 87433844
8 87433920
8 87433990
8 87433991
8 87434010
8 87434040
8 87434085
8 87434109
8 87434324
8 87434519
8 87434543
8 87434558
8 87434574
8 87434621
8 87434657
8 87434691
8 87434715
8 87435737
8 87435771
8 87435829
8 87435970
8 87436048
8 87436205
8 87438128
8 87438294
8 87438429
8 87438559
8 87438612
8 87438720
8 87438748
8 87438758
8 87438759
8 87438770
8 87438868
8 87438874
8 87438957
8 87439021
8 87439036
8 87439040
8 87439051
8 87439066
8 87439067
8 87439138
8 87439166
8 87439188
8 87439191
8 87439193
8 87439209
8 87439212
8 87439270
8 87439357
8 87439371
8 87439394
8 87439474
8 87439476
8 87439512
8 87439554
8 87439719
8 87439736
8 87439741
8 87439832
8 87439853
8 87439857
8 87439894
8 87439937
8 87439957
8 87439958
8 87440066
8 87440112
8 87440118
8 87440147
8 87440251
8 87440252
8 87440379
8 87440408
8 87440431
8 87440485
8 87440591
8 87440645
8 87440652
8 87440663
8 87440987
8 87440991
8 87441019
8 87441072
8 87441292
8 87441628
8 87441728
8 87441856
8 87441926
8 87442055
8 87442273
8 87442287
8 87442307
8 87442314
8 87442408
8 87442439
8 87442474
8 87442745
8 87442746
8 87442761
8 87442845
8 87443115
8 87443118
8 87443135
8 87443147
8 87443150
8 87443228
8 87443259
8 87443271
8 87443534
8 87443608
8 87446790
8 87446891
8 87446894
8 87446961
8 87446995
8 87446996
8 87446997
8 87447064
8 87447092
8 87447144
8 87447194
8 87447209
8 87447214
8 87447396
8 87447397
8 87447430
8 87447432
8 87447433
8 87447532
8 87447541
8 87447595
8 87447598
8 87447669
8 87447675
8 87447735
8 87447814
8 87447824
8 87447895
8 87447922
8 87447977
8 87447986
8 87448062
8 87448128
8 87448172
8 87448184
8 87448225
8 87448304
8 87448471
8 87448504
8 87448537
8 87448553
8 87448560
8 87448572
8 87448630
8 87448688
8 87448712
8 87448817
8 87448884
8 87448981
8 87449577
8 87449625
8 87449640
8 87449691
8 87449694
8 87449775
8 87450299
8 87450497
8 87450534
8 87450546
8 87450621
8 87451118
8 87451210
8 87451240
8 87451801
8 87451850
8 87451852
8 87451984
8 87452467
8 87452513
8 87452774
8 87452782
8 87452885
8 87452905
8 87453565
8 87453903
8 87454026
8 87457245
8 87457363
8 87457377
8 87457398
8 87457493
8 87457595
8 87457820
8 87457842
8 87457942
8 87457943
8 87457963
8 87458039
8 87458108
8 87458150
8 87458257
8 87458432
8 87458443
8 87458452
8 87458464
8 87458475
8 87458617
8 87458682
8 87458683
8 87458730
8 87458737
8 87458842
8 87458858
8 87458880
8 87458900
8 87458938
8 87458973
8 87458997
8 87459236
8 87459327
8 87459700
8 87459711
8 87459861
8 87459946
8 87460388
8 87460419
8 87460490
8 87460508
8 87460702
8 87460858
8 87461000
8 87461046
8 87461328
8 87461357
8 87461810
8 87462009
8 87462118
8 87462371
8 87462530
8 87462613
8 87466345
8 87466348
8 87466377
8 87466636
8 87466884
8 87466887
8 87467053
8 87467146
8 87467185
8 87467188
8 87467220
8 87467304
8 87467363
8 87467475
8 87467595
8 87467902
8 87467911
8 87467984
8 87467990
8 87468116
8 87468318
8 87468430
8 87468729
8 87468793
8 87469690
8 87469838
8 87469991
8 87470041
8 87470378
8 87470427
8 87470453
8 87471072
8 87471221
8 87471493
8 87471750
8 87471763
8 87471813
8 87472117
8 87472648
8 87472730
8 87473288
8 87473340
8 87473370
8 87473514
8 87473530
8 87473547
8 87473579
8 87473655
8 87473684
8 87473694
8 87473758
8 87473780
8 87473813
8 87473823
8 87473830
8 87473843
8 87474081
8 87474186
8 87474364
8 87475043
8 87475105
8 87475205
8 87475212
8 87475216
8 87475266
8 87475289
8 87475290
8 87475324
8 87479637
8 87479760
8 87483990
8 87484233
8 87484300
8 87484345
8 87484404
8 87485040
8 87485134
8 87485244
8 87485300
8 87485369
8 87485492
8 87485683
8 87485938
8 87485980
8 87489157
8 87489363
8 87489369
8 87490039
8 87490333
8 87490465
8 87490491
8 87490580
8 87490689
8 87490864
8 87490880
8 87490949
8 87491111
8 87491232
8 87491324
8 87491442
8 87491956
8 87491957
8 87492068
8 87492093
8 87492241
8 87492316
8 87492331
8 87492415
8 87492437
8 87492460
8 87492643
8 87492829
8 87492851
8 87492937
8 87493105
8 87493651
8 87493698
8 87493746
8 87493942
8 87493984
8 87493991
8 87494078
8 87494235
8 87494398
8 87494476
8 87494795
8 87495226
8 87495279
8 87495345
8 87496011
8 87496263
8 87496345
8 87496390
8 87497657
8 87497822
8 87498129
8 87498329
8 87498343
8 87498404
8 87498451
8 87501180
8 87501611
8 87501753
8 87501754
8 87501760
8 87502059
8 87502808
8 87502829
8 87502846
8 87503554
8 87503610
8 87503679
8 87503813
8 87503996
8 87504209
8 87504306
8 87504431
8 87504446
8 87504516
8 87504555
8 87504586
8 87504607
8 87504645
8 87504790
8 87504821
8 87504868
8 87504938
8 87504952
8 87504993
8 87505334
8 87506178
8 87506240
8 87506602
8 87506769
8 87506997
8 87506999
8 87507074
8 87507094
8 87507110
8 87507162
8 87507173
8 87507301
8 87507382
8 87507393
8 87507768
8 87508090
8 87508095
8 87508130
8 87508258
8 87508331
8 87508410
8 87508777
8 87508891
8 87508908
8 87508933
8 87508944
8 87508953
8 87508963
8 87508980
8 87509102
8 87509152
8 87509182
8 87509201
8 87509243
8 87509725
8 87509731
8 87509850
8 87509851
8 87509870
8 87509980
8 87510210
8 87510215
8 87510224
8 87510237
8 87510305
8 87510318
8 87510323
8 87510594
8 87510953
8 87511130
8 87511198
8 87511199
8 87511233
8 87511400
8 87511608
8 87511685
8 87512214
8 87512503
8 87512614
8 87512668
8 87512767
8 87512821
8 87512852
8 87513014
8 87513020
8 87513071
8 87513844
8 87514011
8 87514061
8 87514359
8 87514412
8 87514554
8 87514622
8 87514671
8 87514674
8 87514686
8 87515053
8 87515217
8 87515498
8 87515670
8 87515881
8 87516264
8 87516669
8 87516753
8 87517120
8 87517186
8 87517195
8 87517244
8 87517257
8 87517435
8 87517506
8 87517717
8 87517721
8 87517763
8 87518059
8 87518222
8 87518234
8 87518323
8 87518542
8 87518810
8 87518844
8 87518885
8 87519103
8 87519104
8 87519266
8 87519267
8 87519367
8 87519401
8 87519456
8 87519655
8 87519753
8 87519799
8 87519887
8 87519975
8 87520090
8 87520123
8 87520188
8 87520250
8 87520650
8 87521727
8 87522031
8 87522151
8 87522745
8 87522762
8 87522868
8 87523043
8 87523079
8 87523090
8 87523357
8 87523867
8 87523882
8 87523883
8 87523914
8 87523957
8 87524113
8 87524501
8 87525149
8 87525186
8 87525557
8 87525807
8 87526021
8 87526106
8 87526214
8 87526496
8 87526497
8 87526569
8 87526699
8 87526935
8 87526954
8 87527251
8 87527311
8 87527373
8 87527509
8 87527565
8 87527613
8 87527642
8 87527709
8 87527726
8 87527865
8 87527898
8 87527950
8 87528224
8 87528374
8 87528420
8 87528423
8 87528500
8 87528501
8 87528577
8 87528594
8 87528605
8 87528611
8 87528632
8 87528678
8 87528708
8 87528756
8 87528757
8 87528819
8 87528838
8 87528865
8 87528867
8 87528870
8 87532441
8 87532504
8 87532646
8 87532673
8 87532769
8 87532853
8 87532993
8 87533053
8 87533115
8 87533148
8 87533200
8 87533329
8 87533406
8 87533494
8 87533556
8 87533582
8 87534369
8 87534386
8 87534490
8 87534527
8 87534603
8 87534630
8 87534659
8 87534676
8 87534705
8 87534796
8 87534864
8 87535343
8 87535429
8 87535470
8 87535546
8 87535602
8 87535789
8 87535893
8 87535965
8 87536015
8 87536019
8 87536038
8 87536057
8 87536114
8 87536129
8 87536178
8 87536276
8 87536294
8 87536423
8 87536439
8 87536473
8 87536552
8 87536601
8 87536771
8 87536821
8 87536832
8 87537261
8 87537567
8 87537657
8 87537663
8 87538140
8 87541600
8 87542626
8 87543936
8 87544839
8 87545222
8 87545256
8 87545290
8 87545301
8 87545373
8 87545601
8 87545802
8 87545831
8 87545894
8 87546110
8 87546309
8 87546316
8 87546330
8 87546980
8 87546996
8 87546997
8 87547404
8 87548201
8 87548868
8 87549051
8 87549431
8 87549724
8 87549897
8 87550879
8 87551085
8 87552012
8 87552750
8 87553545
8 87553690
8 87554068
8 87554386
8 87555902
8 87557132
8 87557174
8 87557175
8 87557460
8 87557838
8 87559479
8 87560011
8 87560235
8 87560903
8 87562131
8 87563492
8 87568325
8 87568512
8 87569235
8 87569549
8 87569779
8 87571320
8 87573407
8 87573466
8 87574156
8 87574197
8 87574458
8 87574706
8 87574723
8 87575083
8 87575183
8 87575222
8 87575303
8 87575387
8 87575453
8 87575490
8 87575503
8 87575569
8 87575753
8 87576061
8 87576132
8 87576688
8 87576804
8 87576872
8 87576877
8 87577126
8 87577232
8 87577509
8 87577565
8 87577600
8 87577656
8 87577714
8 87577789
8 87577936
8 87577995
8 87578008
8 87578026
8 87578062
8 87578141
8 87578292
8 87578400
8 87578716
8 87578764
8 87578777
8 87578778
8 87578810
8 87578843
8 87578856
8 87578881
8 87578907
8 87578958
8 87578959
8 87578965
8 87578980
8 87579135
8 87579143
8 87579397
8 87579412
8 87579474
8 87579489
8 87579539
8 87579594
8 87579607
8 87580778
8 87580886
8 87580963
8 87580999
8 87581049
8 87581148
8 87581318
8 87581319
8 87581806
8 87581919
8 87582397
8 87582497
8 87582547
8 87582548
8 87582549
8 87583347
8 87583486
8 87583534
8 87583672
8 87583741
8 87583759
8 87584305
8 87584394
8 87584425
8 87584778
8 87586110
8 87586323
8 87586357
8 87586652
8 87586936
8 87587134
8 87588308
8 87588478
8 87588567
8 87588613
8 87588714
8 87588722
8 87590462
8 87590488
8 87590720
8 87590937
8 87590948
8 87591044
8 87591160
8 87591382
8 87591430
8 87591438
8 87591573
8 87591593
8 87591629
8 87591678
8 87591738
8 87591808
8 87591834
8 87591882
8 87591938
8 87592012
8 87592131
8 87592252
8 87592276
8 87592277
8 87592386
8 87592556
8 87592787
8 87592899
8 87593560
8 87593787
8 87593963
8 87594390
8 87594414
8 87594571
8 87594673
8 87594792
8 87595437
8 87595439
8 87595440
8 87595445
8 87595482
8 87595499
8 87595504
8 87595760
8 87596410
8 87596437
8 87596445
8 87596469
8 87596677
8 87596701
8 87596722
8 87596727
8 87596767
8 87596944
8 87596950
8 87597176
8 87597256
8 87597257
8 87597399
8 87597408
8 87597430
8 87597570
8 87597922
8 87597999
8 87598299
8 87598300
8 87598343
8 87598368
8 87598728
8 87599008
8 87599039
8 87599194
8 87599283
8 87599296
8 87599450
8 87599651
8 87601385
8 87601451
8 87601526
8 87601578
8 87601600
8 87602132
8 87602190
8 87602223
8 87602285
8 87602543
8 87602680
8 87602929
8 87602980
8 87603001
8 87603039
8 87603098
8 87603375
8 87603765
8 87603826
8 87604123
8 87604541
8 87604754
8 87604788
8 87604835
8 87604877
8 87605163
8 87605230
8 87605249
8 87605414
8 87605428
8 87605894
8 87606030
8 87608155
8 87608236
8 87608271
8 87608346
8 87608512
8 87608738
8 87608839
8 87609023
8 87609291
8 87609336
8 87609413
8 87609652
8 87609676
8 87609712
8 87609760
8 87609771
8 87609783
8 87609846
8 87609859
8 87609906
8 87610048
8 87610218
8 87610303
8 87610371
8 87610531
8 87611348
8 87611420
8 87611421
8 87611565
8 87612216
8 87612340
8 87612441
8 87612498
8 87616855
8 87616931
8 87617017
8 87617069
8 87617082
8 87617202
8 87617504
8 87617550
8 87617557
8 87617578
8 87617617
8 87617628
8 87617641
8 87617650
8 87617668
8 87617686
8 87617694
8 87617706
8 87617731
8 87617754
8 87617770
8 87617794
8 87617796
8 87617804
8 87617811
8 87617817
8 87617820
8 87617857
8 87617876
8 87618166
8 87618459
8 87618505
8 87618561
8 87618640
8 87618848
8 87619014
8 87619100
8 87619132
8 87619188
8 87619254
8 87619266
8 87619288
8 87619329
8 87619389
8 87619463
8 87619491
8 87619905
8 87619967
8 87620058
8 87620116
8 87620173
8 87620209
8 87620261
8 87620272
8 87620281
8 87620306
8 87620309
8 87620316
8 87620393
8 87620858
8 87621147
8 87621189
8 87621385
8 87621496
8 87621544
8 87621565
8 87621669
8 87621687
8 87621769
8 87621849
8 87622065
8 87622074
8 87623090
8 87623115
8 87623227
8 87623233
8 87623235
8 87623310
8 87623334
8 87623347
8 87623357
8 87623397
8 87623424
8 87623472
8 87623479
8 87623659
8 87623887
8 87623892
8 87624065
8 87624114
8 87624214
8 87624215
8 87624266
8 87624277
8 87624322
8 87624373
8 87624469
8 87624490
8 87624843
8 87626738
8 87626824
8 87627063
8 87627142
8 87627144
8 87627337
8 87627340
8 87627364
8 87627384
8 87627536
8 87627730
8 87627766
8 87627873
8 87627940
8 87628029
8 87628030
8 87628117
8 87628162
8 87628349
8 87628415
8 87628544
8 87628553
8 87628623
8 87628787
8 87628821
8 87629112
8 87629147
8 87629255
8 87629338
8 87629343
8 87629365
8 87629575
8 87629729
8 87629849
8 87629891
8 87629957
8 87629967
8 87629968
8 87629975
8 87630147
8 87630150
8 87630194
8 87630201
8 87630267
8 87630405
8 87630521
8 87630556
8 87630582
8 87630599
8 87630736
8 87630778
8 87630842
8 87630868
8 87630895
8 87630934
8 87630973
8 87630993
8 87631170
8 87631184
8 87631242
8 87631257
8 87631387
8 87631401
8 87631504
8 87631528
8 87631543
8 87632808
8 87632816
8 87632835
8 87633022
8 87633046
8 87633163
8 87633262
8 87633289
8 87633308
8 87633340
8 87633430
8 87633450
8 87633494
8 87633523
8 87633605
8 87633652
8 87633663
8 87633782
8 87633816
8 87633830
8 87633856
8 87634053
8 87634096
8 87634137
8 87634161
8 87634204
8 87634205
8 87634214
8 87634251
8 87634288
8 87634375
8 87634377
8 87634402
8 87635894
8 87635951
8 87636029
8 87636089
8 87636248
8 87636279
8 87636456
8 87636504
8 87636536
8 87636623
8 87636625
8 87636631
8 87636739
8 87636794
8 87636801
8 87637086
8 87637181
8 87637182
8 87637194
8 87637387
8 87637420
8 87637517
8 87637544
8 87637560
8 87637577
8 87637663
8 87637717
8 87637742
8 87637856
8 87637881
8 87637904
8 87637982
8 87638031
8 87638081
8 87638318
8 87638323
8 87638334
8 87638544
8 87638561
8 87638642
8 87638756
8 87638773
8 87638892
8 87638893
8 87638955
8 87638994
8 87638996
8 87639032
8 87639082
8 87639089
8 87639142
8 87639146
8 87643849
8 87643887
8 87643890
8 87643949
8 87643966
8 87643976
8 87644080
8 87644269
8 87644271
8 87644313
8 87644333
8 87644429
8 87644600
8 87644601
8 87644636
8 87644676
8 87644688
8 87644830
8 87644888
8 87644905
8 87644984
8 87645000
8 87645001
8 87645094
8 87645100
8 87645114
8 87645165
8 87645168
8 87645190
8 87645195
8 87645235
8 87645271
8 87645329
8 87645363
8 87645428
8 87645468
8 87645509
8 87645617
8 87645626
8 87645684
8 87645688
8 87645689
8 87645749
8 87645811
8 87645859
8 87645961
8 87646030
8 87646120
8 87646192
8 87646193
8 87646241
8 87646272
8 87646367
8 87646378
8 87646447
8 87646663
8 87646688
8 87646847
8 87646954
8 87646996
8 87647001
8 87647008
8 87647177
8 87647186
8 87647406
8 87647435
8 87647477
8 87647493
8 87647586
8 87647607
8 87647609
8 87647661
8 87647698
8 87647713
8 87647722
8 87647763
8 87647790
8 87647812
8 87647884
8 87647909
8 87647944
8 87648040
8 87648055
8 87648107
8 87648258
8 87648281
8 87648349
8 87648451
8 87648968
8 87649077
8 87649182
8 87649272
8 87649284
8 87649404
8 87649435
8 87649442
8 87649512
8 87649525
8 87649632
8 87649698
8 87649712
8 87649728
8 87649738
8 87649751
8 87649806
8 87649813
8 87650396
8 87650560
8 87650572
8 87650648
8 87650816
8 87650831
8 87650934
8 87651067
8 87651224
8 87651275
8 87652091
8 87652124
8 87652137
8 87652251
8 87652273
8 87652414
8 87652437
8 87652641
8 87652754
8 87653233
8 87653261
8 87653524
8 87653745
8 87653848
8 87653881
8 87654056
8 87654097
8 87654126
8 87654158
8 87654221
8 87654278
8 87654365
8 87654396
8 87654419
8 87654554
8 87654635
8 87654640
8 87654641
8 87654674
8 87654822
8 87654949
8 87655128
8 87655177
8 87655238
8 87655393
8 87655444
8 87655475
8 87655486
8 87655557
8 87655561
8 87655637
8 87655667
8 87655862
8 87655878
8 87656022
8 87656045
8 87656557
8 87656573
8 87656574
8 87656633
8 87656684
8 87656685
8 87656744
8 87656821
8 87656897
8 87656948
8 87656965
8 87656985
8 87657015
8 87657066
8 87657198
8 87657212
8 87657264
8 87657379
8 87657396
8 87657399
8 87657445
8 87657489
8 87657501
8 87657748
8 87657787
8 87657788
8 87657810
8 87657835
8 87657952
8 87657979
8 87657991
8 87658019
8 87658090
8 87659013
8 87659022
8 87659047
8 87659150
8 87659346
8 87659362
8 87659527
8 87659575
8 87659739
8 87659752
8 87659821
8 87660012
8 87660023
8 87660047
8 87660075
8 87660082
8 87660284
8 87660412
8 87660416
8 87660467
8 87660474
8 87660521
8 87660683
8 87660702
8 87660748
8 87660766
8 87660767
8 87660832
8 87660852
8 87661666
8 87661701
8 87661794
8 87661801
8 87661813
8 87661815
8 87661854
8 87661938
8 87661949
8 87662007
8 87662122
8 87662128
8 87662212
8 87662659
8 87662688
8 87662769
8 87662898
8 87662993
8 87663017
8 87663184
8 87663236
8 87663890
8 87664215
8 87664219
8 87664510
8 87664561
8 87664570
8 87664665
8 87664765
8 87664814
8 87665293
8 87665301
8 87665508
8 87665536
8 87665584
8 87665654
8 87665663
8 87665751
8 87665784
8 87665787
8 87665870
8 87665900
8 87666026
8 87666102
8 87666160
8 87666167
8 87666186
8 87666226
8 87666238
8 87666253
8 87666517
8 87666522
8 87666625
8 87666632
8 87666910
8 87666949
8 87667285
8 87667396
8 87667417
8 87667423
8 87667428
8 87667429
8 87667478
8 87667558
8 87667579
8 87667580
8 87667595
8 87667603
8 87667614
8 87667620
8 87667722
8 87667736
8 87667737
8 87667869
8 87667991
8 87668091
8 87668098
8 87668504
8 87668505
8 87668549
8 87668590
8 87668604
8 87668623
8 87668696
8 87668790
8 87668872
8 87668903
8 87668961
8 87668995
8 87669019
8 87669572
8 87669576
8 87669614
8 87669626
8 87669668
8 87670147
8 87670157
8 87670197
8 87670206
8 87670231
8 87670250
8 87670293
8 87670415
8 87670441
8 87670853
8 87671833
8 87671927
8 87671944
8 87671958
8 87671971
8 87672000
8 87672046
8 87672089
8 87672102
8 87672133
8 87672752
8 87672754
8 87672826
8 87672843
8 87672954
8 87673066
8 87673074
8 87673185
8 87673462
8 87673724
8 87674052
8 87674118
8 87674177
8 87674300
8 87674742
8 87674834
8 87674843
8 87675267
8 87675429
8 87675552
8 87675571
8 87675706
8 87675803
8 87675991
8 87676020
8 87676695
8 87676780
8 87676827
8 87677106
8 87677289
8 87677344
8 87677481
8 87677550
8 87677654
8 87677716
8 87677982
8 87678666
8 87679109
8 87679201
8 87679282
8 87679663
8 87679819
8 87679863
8 87701571
8 87701763
8 87701857
8 87701894
8 87701934
8 87701975
8 87702021
8 87702031
8 87702043
8 87702146
8 87702425
8 87706001
8 87706516
8 87706728
8 87707032
8 87707151
8 87707162
8 87707163
8 87707180
8 87707212
8 87707218
8 87707246
8 87707448
8 87707512
8 87707522
8 87707557
8 87707962
8 87707971
8 87708166
8 87708298
8 87708313
8 87708383
8 87708654
8 87708673
8 87710176
8 87711550
8 87712402
8 87712844
8 87712918
8 87712961
8 87712990
8 87713023
8 87713183
8 87713256
8 87713387
8 87713417
8 87713609
8 87713873
8 87713970
8 87715910
8 87716007
8 87716353
8 87716408
8 87716410
8 87716696
8 87716785
8 87716898
8 87717068
8 87717697
8 87718056
8 87718108
8 87719038
8 87719148
8 87719162
8 87719429
8 87719702
8 87719710
8 87719748
8 87720075
8 87720152
8 87720585
8 87720607
8 87720642
8 87720685
8 87720734
8 87720806
8 87720818
8 87720898
8 87720980
8 87721032
8 87721142
8 87721180
8 87721200
8 87721209
8 87721261
8 87721358
8 87721359
8 87721467
8 87721486
8 87721582
8 87721622
8 87721651
8 87721849
8 87721919
8 87721959
8 87722110
8 87722138
8 87722173
8 87722446
8 87722491
8 87722734
8 87722775
8 87722783
8 87722809
8 87722813
8 87722854
8 87722893
8 87722997
8 87723113
8 87723658
8 87723676
8 87723700
8 87723729
8 87723833
8 87723844
8 87723960
8 87724024
8 87724081
8 87724082
8 87724129
8 87724227
8 87724323
8 87724358
8 87725720
8 87725728
8 87725749
8 87725776
8 87725833
8 87725908
8 87725913
8 87725927
8 87725980
8 87726008
8 87726074
8 87726196
8 87726212
8 87726233
8 87726337
8 87726455
8 87726483
8 87726532
8 87726557
8 87726563
8 87726640
8 87726833
8 87726835
8 87726846
8 87726866
8 87726918
8 87726968
8 87727020
8 87727090
8 87727100
8 87727116
8 87727225
8 87727349
8 87727537
8 87727605
8 87727618
8 87727705
8 87727729
8 87727862
8 87727927
8 87727989
8 87727995
8 87728295
8 87728319
8 87728372
8 87728415
8 87728421
8 87728466
8 87728574
8 87728607
8 87728685
8 87728741
8 87728813
8 87728930
8 87729013
8 87729051
8 87729071
8 87729181
8 87729394
8 87729455
8 87729456
8 87729521
8 87729623
8 87730155
8 87730740
8 87732599
8 87732723
8 87732853
8 87733147
8 87733180
8 87733214
8 87733325
8 87733345
8 87733551
8 87733552
8 87733949
8 87733961
8 87734087
8 87734311
8 87734476
8 87734650
8 87734825
8 87734865
8 87734866
8 87739851
8 87740141
8 87740223
8 87740231
8 87740381
8 87740448
8 87740461
8 87740481
8 87740545
8 87740607
8 87740630
8 87740664
8 87740677
8 87740686
8 87740689
8 87740741
8 87740867
8 87740870
8 87740897
8 87740916
8 87740917
8 87740943
8 87740944
8 87740964
8 87740987
8 87741012
8 87741033
8 87741130
8 87741139
8 87741153
8 87741165
8 87741243
8 87741274
8 87741344
8 87741360
8 87741412
8 87741464
8 87741499
8 87741652
8 87741781
8 87741808
8 87742234
8 87742236
8 87742772
8 87742896
8 87742913
8 87742926
8 87742944
8 87742990
8 87743026
8 87743053
8 87743184
8 87743363
8 87743508
8 87743509
8 87743525
8 87743966
8 87743969
8 87744097
8 87744237
8 87744915
8 87745057
8 87745068
8 87745189
8 87745412
8 87745517
8 87745553
8 87745741
8 87746479
8 87746622
8 87746645
8 87746909
8 87747190
8 87747467
8 87747571
8 87747652
8 87747654
8 87747720
8 87748194
8 87748329
8 87748437
8 87749029
8 87749193
8 87749274
8 87749297
8 87749370
8 87749502
8 87749546
8 87749549
8 87749718
8 87749789
8 87749797
8 87750043
8 87750093
8 87750182
8 87750239
8 87750442
8 87750463
8 87750563
8 87750957
8 87751184
8 87751303
8 87751519
8 87751524
8 87751556
8 87751584
8 87751596
8 87751689
8 87751814
8 87752435
8 87752665
8 87752683
8 87752684
8 87752804
8 87752874
8 87752898
8 87752913
8 87752939
8 87753011
8 87753063
8 87753321
8 87753604
8 87753863
8 87753879
8 87754026
8 87754058
8 87754438
8 87754663
8 87754832
8 87755270
8 87755312
8 87755416
8 87755486
8 87756212
8 87756939
8 87756984
8 87757865
8 87757981
8 87757999
8 87758622
8 87758771
8 87758872
8 87758967
8 87759232
8 87759346
8 87759584
8 87759674
8 87760013
8 87760037
8 87760361
8 87760547
8 87760772
8 87760972
8 87762598
8 87765364
8 87768463
8 87768843
8 87769681
8 87769848
8 87769960
8 87770142
8 87771953
8 87771984
8 87771996
8 87772212
8 87773023
8 87773050
8 87773137
8 87773260
8 87773263
8 87773384
8 87773385
8 87773417
8 87773498
8 87773537
8 87773743
8 87773841
8 87774117
8 87774198
8 87774492
8 87774850
8 87774973
8 87775112
8 87776650
8 87776748
8 87777248
8 87777321
8 87777518
8 87777525
8 87777889
8 87778361
8 87778786
8 87779389
8 87779808
8 87779877
8 87779964
8 87781144
8 87781577
8 87782380
8 87782413
8 87782626
8 87782859
8 87782958
8 87784607
8 87784645
8 87784911
8 87785307
8 87785621
8 87785689
8 87786169
8 87786896
8 87788485
8 87788584
8 87788610
8 87788875
8 87788961
8 87789096
8 87789877
8 87790136
8 87790368
8 87791497
8 87792225
8 87792532
8 87792763
8 87792871
8 87793048
8 87793326
8 87793339
8 87793459
8 87793471
8 87793594
8 87794007
8 87794029
8 87794429
8 87794466
8 87794758
8 87794794
8 87795029
8 87796127
8 87796153
8 87796208
8 87796243
8 87796244
8 87796477
8 87796489
8 87796552
8 87796553
8 87796563
8 87797416
8 87807744
8 87807814
8 87807828
8 87807867
8 87807946
8 87807953
8 87807981
8 87808233
8 87808300
8 87808343
8 87808370
8 87808506
8 87808768
8 87808963
8 87809174
8 87809231
8 87810491
8 87810492
8 87810632
8 87811086
8 87811099
8 87811927
8 87811943
8 87812324
8 87814035
8 87814872
8 87815572
8 87818543
8 87821410
8 87822086
8 87822326
8 87823069
8 87823696
8 87824403
8 87825095
8 87825244
8 87825259
8 87825561
8 87828266
8 87828794
8 87829315
8 87829326
8 87829982
8 87830170
8 87830312
8 87830317
8 87830808
8 87831999
8 87832064
8 87832499
8 87832614
8 87834599
8 87834886
8 87835043
8 87835071
8 87835291
8 87836104
8 87836419
8 87837196
8 87837770
8 87839219
8 87839459
8 87839533
8 87840006
8 87840590
8 87840955
8 87841365
8 87842532
8 87842624
8 87843150
8 87844441
8 87844443
8 87845256
8 87845354
8 87845576
8 87845725
8 87847799
8 87849151
8 87851264
8 87852512
8 87852996
8 87853287
8 87853796
8 87854063
8 87854171
8 87854291
8 87855642
8 87856571
8 87856696
8 87857589
8 87858150
8 87858899
8 87859202
8 87859689
8 87859693
8 87859893
8 87860177
8 87860249
8 87860438
8 87861260
8 87862792
8 87862816
8 87862864
8 87863368
8 87865766
8 87866145
8 87866765
8 87867617
8 87868027
8 87868320
8 87871364
8 87872660
8 87873385
8 87874223
8 87876661
8 87876687
8 87877350
8 87877391
8 87877930
8 87877948
8 87878126
8 87878726
8 87880480
8 87880570
8 87881110
8 87881118
8 87881160
8 87881390
8 87881494
8 87881868
8 87881883
8 87881946
8 87881973
8 87881986
8 87882163
8 87882336
8 87882870
8 87882955
8 87883614
8 87883738
8 87883913
8 87883990
8 87884072
8 87886263
8 87886275
8 87886366
8 87886385
8 87886404
8 87886493
8 87886509
8 87886626
8 87886768
8 87886775
8 87886822
8 87886925
8 87887053
8 87887063
8 87887157
8 87887158
8 87887565
8 87887651
8 87888088
8 87888189
8 87888287
8 87888297
8 87888373
8 87888460
8 87888606
8 87888607
8 87888615
8 87888624
8 87888632
8 87888636
8 87888695
8 87888748
8 87888885
8 87888900
8 87888988
8 87889657
8 87889684
8 87889830
8 87889858
8 87889859
8 87889860
8 87889887
8 87889903
8 87889975
8 87889977
8 87890909
8 87890985
8 87891033
8 87891392
8 87891511
8 87891620
8 87891726
8 87892081
8 87892116
8 87892155
8 87892187
8 87892215
8 87892237
8 87892270
8 87892284
8 87892298
8 87892315
8 87892316
8 87892330
8 87892339
8 87892340
8 87892362
8 87892368
8 87892421
8 87892484
8 87892494
8 87892604
8 87892650
8 87892720
8 87892722
8 87892835
8 87892881
8 87892916
8 87892917
8 87894281
8 87894286
8 87894348
8 87894385
8 87894444
8 87894610
8 87894614
8 87894681
8 87894688
8 87894794
8 87894800
8 87894811
8 87894816
8 87894847
8 87894863
8 87894977
8 87895037
8 87895098
8 87895171
8 87898484
8 87898861
8 87898891
8 87898969
8 87899396
8 87899504
8 87899770
8 87900123
8 87900249
8 87900292
8 87900448
8 87900591
8 87900622
8 87900758
8 87900769
8 87900987
8 87901141
8 87901368
8 87901418
8 87901515
8 87901572
8 87901645
8 87901688
8 87901713
8 87901860
8 87901905
8 87901978
8 87901979
8 87902016
8 87902055
8 87902125
8 87902128
8 87902141
8 87902152
8 87902242
8 87902346
8 87902378
8 87902611
8 87902682
8 87902710
8 87902711
8 87902864
8 87902955
8 87903908
8 87903931
8 87904093
8 87904165
8 87904269
8 87904337
8 87904406
8 87904476
8 87904585
8 87926318
8 87926328
8 87926491
8 87926826
8 87927007
8 87927322
8 87927468
8 87927544
8 87927649
8 87927685
8 87927726
8 87927808
8 87928019
8 87928215
8 87928394
8 87928729
8 87928868
8 87928877
8 87928878
8 87929093
8 87929642
8 87929652
8 87929663
8 87930124
8 87930292
8 87930580
8 87930594
8 87930714
8 87930890
8 87930958
8 87931234
8 87931479
8 87931999
8 87933105
8 87933547
8 87933630
8 87933876
8 87934904
8 87935121
8 87935264
8 87935341
8 87935632
8 87935718
8 87936378
8 87936451
8 87936634
8 87936652
8 87936831
8 87936856
8 87936934
8 87936986
8 87937598
8 87937603
8 87937687
8 87937702
8 87938346
8 87938461
8 87938478
8 87938771
8 87940894
8 87941276
8 87941337
8 87941451
8 87941979
8 87942183
8 87942206
8 87942267
8 87942350
8 87942403
8 87942424
8 87942453
8 87942463
8 87942527
8 87942530
8 87942545
8 87942567
8 87943251
8 87943282
8 87943320
8 87943397
8 87943438
8 87943439
8 87943459
8 87943474
8 87943477
8 87943482
8 87943520
8 87943541
8 87944245
8 87946234
8 87946307
8 87946313
8 87946358
8 87949860
8 87950301
8 87953783
8 87954648
8 87958357
8 87958369
8 87958370
8 87962224
8 87962830
8 87962949
8 87963125
8 87963131
8 87963135
8 87963259
8 87963263
8 87963267
8 87963373
8 87963462
8 87963488
8 87963684
8 87963781
8 87963890
8 87963971
8 87964097
8 87964424
8 87964432
8 87964459
8 87964475
8 87964488
8 87964606
8 87965034
8 87965147
8 87965284
8 87965285
8 87965357
8 87965625
8 87965713
8 87965847
8 87965923
8 87967313
8 87967430
8 87967449
8 87967952
8 87968097
8 87968298
8 87968332
8 87968359
8 87968373
8 87968773
8 87968825
8 87968853
8 87968897
8 87969047
8 87969052
8 87969369
8 87969719
8 87969767
8 87969770
8 87970196
8 87970577
8 87970874
8 87970991
8 87970995
8 87971028
8 87971086
8 87971254
8 87971255
8 87971570
8 87971708
8 87971893
8 87971996
8 87972004
8 87972056
8 87972909
8 87973311
8 87973737
8 87973787
8 87974145
8 87974685
8 87975325
8 87976849
8 87976992
8 87977013
8 87977440
8 87977589
8 87977791
8 87978160
8 87978216
8 87978225
8 87978397
8 87978464
8 87978628
8 87978708
8 87978763
8 87978776
8 87978819
8 87978926
8 87979686
8 87979848
8 87980051
8 87980238
8 87980358
8 87980363
8 87980380
8 87980444
8 87980959
8 87980984
8 87986764
8 87986876
8 87986881
8 87987190
8 87987257
8 87987296
8 87987488
8 87987499
8 87987575
8 87987790
8 87988007
8 87988093
8 87988191
8 87988224
8 87988301
8 87988375
8 87988388
8 87988413
8 87988504
8 87988619
8 87988749
8 87988805
8 87989244
8 87989276
8 87989308
8 87989498
8 87989688
8 87989815
8 87989871
8 87990410
8 87990561
8 87990766
8 87991015
8 87991884
8 87992044
8 87992141
8 87992144
8 87992194
8 87992235
8 87992332
8 87992469
8 87992811
8 87993376
8 87993432
8 87993553
8 87993614
8 87993842
8 87994001
8 87994086
8 87994208
8 87994556
8 87994829
8 87994953
8 87995313
8 87995399
8 87995825
8 87995979
8 87996166
8 87996343
8 87996400
8 87996600
8 87996820
8 87996952
8 87997712
8 87998589
8 87998640
8 87999260
8 87999567
8 88000304
8 88001133
8 88002756
8 88003238
8 88003957
8 88004124
8 88004146
8 88004485
8 88004546
8 88004620
8 88004722
8 88005450
8 88008919
8 88008989
8 88009130
8 88014093
8 88014346
8 88014349
8 88015202
8 88016449
8 88016690
8 88017596
8 88017851
8 88018086
8 88019033
8 88019541
8 88019868
8 88021730
8 88021804
8 88021895
8 88022201
8 88022275
8 88022462
8 88023276
8 88023292
8 88023826
8 88024237
8 88024573
8 88025670
8 88026431
8 88026709
8 88026715
8 88026794
8 88027183
8 88027329
8 88027366
8 88027704
8 88027705
8 88028034
8 88028038
8 88028067
8 88028213
8 88028301
8 88028572
8 88028661
8 88028689
8 88028697
8 88028860
8 88028911
8 88028940
8 88030716
8 88030744
8 88030829
8 88030858
8 88031171
8 88031290
8 88031316
8 88031348
8 88031600
8 88031627
8 88031785
8 88031814
8 88031959
8 88032400
8 88032540
8 88032610
8 88032698
8 88032778
8 88032923
8 88032950
8 88032996
8 88033095
8 88033154
8 88033337
8 88033452
8 88033475
8 88033541
8 88033921
8 88033976
8 88034002
8 88034011
8 88034016
8 88034047
8 88034049
8 88034060
8 88034290
8 88034393
8 88035135
8 88035202
8 88035244
8 88035372
8 88035546
8 88035615
8 88035756
8 88036006
8 88036150
8 88036212
8 88036260
8 88036554
8 88036662
8 88036949
8 88036974
8 88037132
8 88037142
8 88037200
8 88037310
8 88037361
8 88037571
8 88037676
8 88037983
8 88037993
8 88038077
8 88038108
8 88038229
8 88038272
8 88038561
8 88038741
8 88039135
8 88039234
8 88039366
8 88039472
8 88040383
8 88040563
8 88040688
8 88040719
8 88040774
8 88040816
8 88040827
8 88040933
8 88040951
8 88040968
8 88041316
8 88041320
8 88041487
8 88041488
8 88041634
8 88041930
8 88043122
8 88043591
8 88043683
8 88043756
8 88043804
8 88043806
8 88043906
8 88043920
8 88043978
8 88044275
8 88045684
8 88045705
8 88045931
8 88046506
8 88046540
8 88046617
8 88046618
8 88046708
8 88046977
8 88047404
8 88047449
8 88047466
8 88047518
8 88048204
8 88048255
8 88048266
8 88048324
8 88048334
8 88048441
8 88048512
8 88048866
8 88049051
8 88049057
8 88049207
8 88049310
8 88049400
8 88049442
8 88049693
8 88049763
8 88049822
8 88049871
8 88049978
8 88050182
8 88050188
8 88050299
8 88050392
8 88050492
8 88050616
8 88050656
8 88050740
8 88050772
8 88050991
8 88050995
8 88051006
8 88051016
8 88051137
8 88051161
8 88051314
8 88051525
8 88051552
8 88051576
8 88051625
8 88051631
8 88051635
8 88051689
8 88051734
8 88051790
8 88051811
8 88051980
8 88052129
8 88052156
8 88052220
8 88052246
8 88052296
8 88052302
8 88052505
8 88052710
8 88052714
8 88052737
8 88052789
8 88052853
8 88052856
8 88052872
8 88052961
8 88052978
8 88052986
8 88053082
8 88053304
8 88053405
8 88053425
8 88053455
8 88053502
8 88053551
8 88053782
8 88053845
8 88054268
8 88054280
8 88054296
8 88054327
8 88054334
8 88054522
8 88054628
8 88054629
8 88054630
8 88054646
8 88054694
8 88054695
8 88054711
8 88054725
8 88054800
8 88054871
8 88054957
8 88055057
8 88055066
8 88055254
8 88055266
8 88055287
8 88055579
8 88055610
8 88055623
8 88055633
8 88055663
8 88055723
8 88055732
8 88055765
8 88055877
8 88056138
8 88056170
8 88056402
8 88056440
8 88056482
8 88056516
8 88056526
8 88057361
8 88057558
8 88057714
8 88057738
8 88057762
8 88057769
8 88057975
8 88058152
8 88058794
8 88058918
8 88059007
8 88059026
8 88059128
8 88059304
8 88059432
8 88059680
8 88059731
8 88060047
8 88060275
8 88060309
8 88060830
8 88061056
8 88061082
8 88061164
8 88061433
8 88062007
8 88062172
8 88062810
8 88063208
8 88063277
8 88063295
8 88064206
8 88065617
8 88066325
8 88066436
8 88066892
8 88066915
8 88067654
8 88067802
8 88067876
8 88067880
8 88067946
8 88068414
8 88068984
8 88069032
8 88069050
8 88069177
8 88069364
8 88069445
8 88069588
8 88069640
8 88069681
8 88069743
8 88069749
8 88069830
8 88069844
8 88069845
8 88069855
8 88070245
8 88071266
8 88071431
8 88071538
8 88071781
8 88071803
8 88071834
8 88072180
8 88072269
8 88072485
8 88072535
8 88072683
8 88072707
8 88073103
8 88073372
8 88073550
8 88073872
8 88074033
8 88074038
8 88074629
8 88074716
8 88074808
8 88075350
8 88076075
8 88076163
8 88076363
8 88076509
8 88076516
8 88076594
8 88076810
8 88076866
8 88076995
8 88077060
8 88077317
8 88077679
8 88077884
8 88077903
8 88078259
8 88078464
8 88078717
8 88078944
8 88079016
8 88079024
8 88079076
8 88079090
8 88079162
8 88079343
8 88079394
8 88079450
8 88079549
8 88080263
8 88080811
8 88080885
8 88080887
8 88080989
8 88081173
8 88081224
8 88081505
8 88081523
8 88081642
8 88081871
8 88081968
8 88082127
8 88082184
8 88082440
8 88082591
8 88082613
8 88082620
8 88083220
8 88083250
8 88083367
8 88083798
8 88085401
8 88085628
8 88085653
8 88085658
8 88085825
8 88085971
8 88086038
8 88086121
8 88086124
8 88086264
8 88086271
8 88086425
8 88086539
8 88086543
8 88086691
8 88086756
8 88086913
8 88086949
8 88086990
8 88087447
8 88087704
8 88088403
8 88091611
8 88091702
8 88091770
8 88091837
8 88091884
8 88091964
8 88092108
8 88092249
8 88093117
8 88093425
8 88093770
8 88094622
8 88094736
8 88094849
8 88095307
8 88095398
8 88095552
8 88095592
8 88095842
8 88096512
8 88096582
8 88096941
8 88097047
8 88097081
8 88097400
8 88097774
8 88097976
8 88098210
8 88098435
8 88098710
8 88099068
8 88099462
8 88099578
8 88100579
8 88101077
8 88101107
8 88101130
8 88101261
8 88101462
8 88101853
8 88102156
8 88103579
8 88103695
8 88103828
8 88103866
8 88104283
8 88108033
8 88109837
8 88110087
8 88110164
8 88110562
8 88111010
8 88111501
8 88111938
8 88112041
8 88115234
8 88115627
8 88116566
8 88117054
8 88119024
8 88119277
8 88121284
8 88121948
8 88122632
8 88122715
8 88122741
8 88122839
8 88123019
8 88123039
8 88123162
8 88123820
8 88124563
8 88124728
8 88124907
8 88124973
8 88125070
8 88125074
8 88125139
8 88125167
8 88125332
8 88125411
8 88126554
8 88126576
8 88126597
8 88126940
8 88126949
8 88126950
8 88127039
8 88127110
8 88127275
8 88127278
8 88127281
8 88127579
8 88127649
8 88128511
8 88128652
8 88129051
8 88129880
8 88130821
8 88130887
8 88131432
8 88131768
8 88132255
8 88132426
8 88132504
8 88132561
8 88132615
8 88132683
8 88132732
8 88132869
8 88132904
8 88132998
8 88133039
8 88133285
8 88133344
8 88133405
8 88134711
8 88134972
8 88135133
8 88135217
8 88135265
8 88135484
8 88135513
8 88135596
8 88135690
8 88135696
8 88135711
8 88136020
8 88136055
8 88136107
8 88136166
8 88136259
8 88136544
8 88136757
8 88136997
8 88137053
8 88137086
8 88137112
8 88137113
8 88137347
8 88137351
8 88137359
8 88137415
8 88137448
8 88137500
8 88137518
8 88137547
8 88137645
8 88137729
8 88137738
8 88137912
8 88137919
8 88137985
8 88138026
8 88138057
8 88138108
8 88138355
8 88138966
8 88139724
8 88139729
8 88139910
8 88140167
8 88140528
8 88140748
8 88143351
8 88143605
8 88143673
8 88143957
8 88144188
8 88144385
8 88144851
8 88145735
8 88145740
8 88145978
8 88146003
8 88146253
8 88146552
8 88146565
8 88146591
8 88146618
8 88146863
8 88147261
8 88148476
8 88149415
8 88149416
8 88149585
8 88149812
8 88150345
8 88150756
8 88150860
8 88150912
8 88150937
8 88151048
8 88151254
8 88151255
8 88151357
8 88151583
8 88152323
8 88152362
8 88152483
8 88152677
8 88152818
8 88152897
8 88152920
8 88152925
8 88153419
8 88153422
8 88153756
8 88153981
8 88154042
8 88154074
8 88154133
8 88154356
8 88154383
8 88154540
8 88154602
8 88154730
8 88154925
8 88155157
8 88155362
8 88155538
8 88155836
8 88155837
8 88155851
8 88155876
8 88156050
8 88156099
8 88156330
8 88156348
8 88156902
8 88157053
8 88157176
8 88157208
8 88157367
8 88157418
8 88157453
8 88157507
8 88157540
8 88157677
8 88157764
8 88157869
8 88157953
8 88157964
8 88158706
8 88158803
8 88158829
8 88158880
8 88159102
8 88159157
8 88159187
8 88159339
8 88159508
8 88159519
8 88159572
8 88159597
8 88159929
8 88160115
8 88160122
8 88160281
8 88160419
8 88160559
8 88160565
8 88160617
8 88160693
8 88160892
8 88161629
8 88161777
8 88162091
8 88162154
8 88162272
8 88162366
8 88162433
8 88162470
8 88162508
8 88162611
8 88162613
8 88163300
8 88163510
8 88163535
8 88163610
8 88166494
8 88167152
8 88167254
8 88167313
8 88167370
8 88167400
8 88167421
8 88167768
8 88167856
8 88167960
8 88168012
8 88168121
8 88168198
8 88168212
8 88168237
8 88168595
8 88168658
8 88168717
8 88168881
8 88168890
8 88169169
8 88169380
8 88169403
8 88169615
8 88170567
8 88170583
8 88171517
8 88171878
8 88172489
8 88172516
8 88172865
8 88172963
8 88172970
8 88173185
8 88173261
8 88173291
8 88173417
8 88173536
8 88173902
8 88174007
8 88174233
8 88174294
8 88174296
8 88174450
8 88174509
8 88174519
8 88174546
8 88174740
8 88174741
8 88174796
8 88175415
8 88175621
8 88175950
8 88176162
8 88176286
8 88176399
8 88176631
8 88177453
8 88177760
8 88177794
8 88177805
8 88177833
8 88177835
8 88177841
8 88177843
8 88177849
8 88177923
8 88178030
8 88178031
8 88178314
8 88178550
8 88178559
8 88179012
8 88179144
8 88179792
8 88179850
8 88179888
8 88180304
8 88180361
8 88180875
8 88181242
8 88181255
8 88181584
8 88181621
8 88182123
8 88182368
8 88182500
8 88182513
8 88182525
8 88182759
8 88182831
8 88183440
8 88183600
8 88184268
8 88184885
8 88185056
8 88185077
8 88185447
8 88186230
8 88186251
8 88186300
8 88186373
8 88186653
8 88186738
8 88186964
8 88186973
8 88186975
8 88186980
8 88187064
8 88187321
8 88187658
8 88187818
8 88187872
8 88188120
8 88188316
8 88188330
8 88188499
8 88188521
8 88188676
8 88188730
8 88188748
8 88188991
8 88188992
8 88189319
8 88189338
8 88189377
8 88189409
8 88189431
8 88189630
8 88189693
8 88189722
8 88190043
8 88190106
8 88190120
8 88190142
8 88190158
8 88190160
8 88190231
8 88190253
8 88190254
8 88190326
8 88190386
8 88190609
8 88190713
8 88190803
8 88190838
8 88190892
8 88191083
8 88191115
8 88191135
8 88191217
8 88191308
8 88191349
8 88191353
8 88191354
8 88191375
8 88191384
8 88191402
8 88191403
8 88191415
8 88191426
8 88191430
8 88191452
8 88191493
8 88191579
8 88191614
8 88191617
8 88191776
8 88191778
8 88191782
8 88191807
8 88191836
8 88191884
8 88191900
8 88191915
8 88191951
8 88191961
8 88191974
8 88191999
8 88192005
8 88192024
8 88192086
8 88192177
8 88192204
8 88192321
8 88192375
8 88192768
8 88192832
8 88193290
8 88193333
8 88193358
8 88193490
8 88193527
8 88193593
8 88193602
8 88193625
8 88193816
8 88193838
8 88194137
8 88194166
8 88194193
8 88194214
8 88194221
8 88194282
8 88194308
8 88194358
8 88194421
8 88194484
8 88194496
8 88194534
8 88194539
8 88194553
8 88194574
8 88194610
8 88194615
8 88194634
8 88194641
8 88194648
8 88194718
8 88194745
8 88194765
8 88194835
8 88194837
8 88194866
8 88194877
8 88194920
8 88194923
8 88194933
8 88194942
8 88195099
8 88195122
8 88195139
8 88195224
8 88195225
8 88195239
8 88196493
8 88196526
8 88197647
8 88198153
8 88198158
8 88198301
8 88198392
8 88198487
8 88198504
8 88198506
8 88198603
8 88198632
8 88198634
8 88198733
8 88198766
8 88198881
8 88199078
8 88199212
8 88199230
8 88199254
8 88199313
8 88199336
8 88199476
8 88199930
8 88199932
8 88200110
8 88200118
8 88200119
8 88200154
8 88200486
8 88201039
8 88201586
8 88202015
8 88202247
8 88202439
8 88202931
8 88203729
8 88203742
8 88204020
8 88204487
8 88204622
8 88204623
8 88204715
8 88204753
8 88204763
8 88205207
8 88205329
8 88205492
8 88205579
8 88206048
8 88206419
8 88206673
8 88206973
8 88207087
8 88207203
8 88207292
8 88207390
8 88207514
8 88207582
8 88207717
8 88207766
8 88207842
8 88208078
8 88208180
8 88208524
8 88208551
8 88209077
8 88209429
8 88210280
8 88210846
8 88210905
8 88211109
8 88211619
8 88211859
8 88212816
8 88212931
8 88213004
8 88213007
8 88213087
8 88213135
8 88213182
8 88213188
8 88213240
8 88213262
8 88213340
8 88213345
8 88213707
8 88213979
8 88214023
8 88214168
8 88214349
8 88214353
8 88214376
8 88215822
8 88215865
8 88215915
8 88215971
8 88216257
8 88216273
8 88216282
8 88216293
8 88216404
8 88216672
8 88216697
8 88216776
8 88216798
8 88216851
8 88216995
8 88217117
8 88217161
8 88217192
8 88217360
8 88217425
8 88217446
8 88217665
8 88217671
8 88217753
8 88217870
8 88217956
8 88218066
8 88218271
8 88218291
8 88218566
8 88218725
8 88219479
8 88219612
8 88219816
8 88219841
8 88219873
8 88219984
8 88220113
8 88220144
8 88220188
8 88220268
8 88220364
8 88220391
8 88220411
8 88220515
8 88220531
8 88220601
8 88220680
8 88220743
8 88220809
8 88221053
8 88221060
8 88221152
8 88221155
8 88221566
8 88221684
8 88221905
8 88222050
8 88222071
8 88222499
8 88222560
8 88222585
8 88222657
8 88222906
8 88222996
8 88223141
8 88223262
8 88223325
8 88223341
8 88223710
8 88223856
8 88224279
8 88224319
8 88224355
8 88224401
8 88224470
8 88224742
8 88224827
8 88225004
8 88225011
8 88225038
8 88225226
8 88225289
8 88225725
8 88225743
8 88225752
8 88225774
8 88226061
8 88226432
8 88226496
8 88226535
8 88226644
8 88227016
8 88227102
8 88227104
8 88227153
8 88227271
8 88227324
8 88227341
8 88227356
8 88227375
8 88227378
8 88227389
8 88227436
8 88227522
8 88227577
8 88227615
8 88227616
8 88227671
8 88227746
8 88227814
8 88227817
8 88227838
8 88228056
8 88228142
8 88228200
8 88228410
8 88228411
8 88228448
8 88228638
8 88228967
8 88228978
8 88229071
8 88229073
8 88229246
8 88229247
8 88229488
8 88229571
8 88229636
8 88229927
8 88230041
8 88230222
8 88230352
8 88230436
8 88230438
8 88230461
8 88230628
8 88230635
8 88230655
8 88230693
8 88230732
8 88230924
8 88230940
8 88230973
8 88231076
8 88231177
8 88231198
8 88231309
8 88231611
8 88231860
8 88232043
8 88232062
8 88232141
8 88232193
8 88232436
8 88232692
8 88232708
8 88232740
8 88232804
8 88232810
8 88232839
8 88232857
8 88232869
8 88232873
8 88232889
8 88232924
8 88233032
8 88233696
8 88233743
8 88234021
8 88234121
8 88234150
8 88234216
8 88234990
8 88235007
8 88237378
8 88237468
8 88237470
8 88237478
8 88237479
8 88237535
8 88237549
8 88237573
8 88237603
8 88237639
8 88237966
8 88238108
8 88238136
8 88238158
8 88238523
8 88238563
8 88238612
8 88238666
8 88238756
8 88239057
8 88239069
8 88239081
8 88239152
8 88239528
8 88242560
8 88243143
8 88243761
8 88243876
8 88244099
8 88244395
8 88244401
8 88244467
8 88244627
8 88245750
8 88245871
8 88245872
8 88246331
8 88246520
8 88248027
8 88248266
8 88248983
8 88249392
8 88249753
8 88249938
8 88250701
8 88250797
8 88251462
8 88252354
8 88253378
8 88254625
8 88254695
8 88255400
8 88255829
8 88255830
8 88255832
8 88256258
8 88256430
8 88256458
8 88256907
8 88257007
8 88257142
8 88257941
8 88258071
8 88258120
8 88258456
8 88259084
8 88259510
8 88261642
8 88265614
8 88266667
8 88266947
8 88266949
8 88267018
8 88267180
8 88267218
8 88268041
8 88268307
8 88268323
8 88268324
8 88268413
8 88268456
8 88268473
8 88268559
8 88268622
8 88268637
8 88268809
8 88268813
8 88268982
8 88269342
8 88269452
8 88269820
8 88269956
8 88270031
8 88270154
8 88270181
8 88270557
8 88270636
8 88271173
8 88271185
8 88271210
8 88271238
8 88271461
8 88271666
8 88271797
8 88272027
8 88272132
8 88272290
8 88272808
8 88272942
8 88273044
8 88273084
8 88273103
8 88273163
8 88273262
8 88273482
8 88273898
8 88274145
8 88274159
8 88274336
8 88274342
8 88274681
8 88274768
8 88274777
8 88274785
8 88274957
8 88275141
8 88275472
8 88275597
8 88275745
8 88275856
8 88276213
8 88276462
8 88276497
8 88277178
8 88277182
8 88277266
8 88277287
8 88277470
8 88277623
8 88277722
8 88277752
8 88277770
8 88277771
8 88278052
8 88278107
8 88278526
8 88278701
8 88278738
8 88278781
8 88278895
8 88278924
8 88278982
8 88279082
8 88279219
8 88279331
8 88279332
8 88279358
8 88279372
8 88279556
8 88279866
8 88279884
8 88279942
8 88280062
8 88280121
8 88280177
8 88280196
8 88280215
8 88280260
8 88280315
8 88280453
8 88281412
8 88281416
8 88281442
8 88281447
8 88281540
8 88281567
8 88281602
8 88281644
8 88281701
8 88281730
8 88281801
8 88281958
8 88282004
8 88282023
8 88282032
8 88282074
8 88282241
8 88282300
8 88282339
8 88282413
8 88282422
8 88282447
8 88282493
8 88282672
8 88282735
8 88282863
8 88283128
8 88283727
8 88283855
8 88283904
8 88283927
8 88283956
8 88284018
8 88284033
8 88284044
8 88284292
8 88284294
8 88284343
8 88284370
8 88284661
8 88284853
8 88285241
8 88285347
8 88285372
8 88285443
8 88285550
8 88285573
8 88285882
8 88286108
8 88286732
8 88287208
8 88287338
8 88288044
8 88288173
8 88288335
8 88288484
8 88288988
8 88289811
8 88292017
8 88295031
8 88296537
8 88296674
8 88297210
8 88297711
8 88297922
8 88298052
8 88299982
8 88301176
8 88301347
8 88301872
8 88303037
8 88303718
8 88303739
8 88303758
8 88303866
8 88304319
8 88305247
8 88305742
8 88305766
8 88306114
8 88307062
8 88308446
8 88308885
8 88308921
8 88309949
8 88310821
8 88310882
8 88311315
8 88311351
8 88311365
8 88311617
8 88311843
8 88311855
8 88311893
8 88311919
8 88311976
8 88312018
8 88312020
8 88312072
8 88312145
8 88312146
8 88312200
8 88312311
8 88312599
8 88312741
8 88312822
8 88312838
8 88312860
8 88312870
8 88312917
8 88313123
8 88313228
8 88313269
8 88313272
8 88313299
8 88313315
8 88313479
8 88313726
8 88314254
8 88314258
8 88314291
8 88314386
8 88314613
8 88314695
8 88314734
8 88314808
8 88315085
8 88315156
8 88317539
8 88317892
8 88317950
8 88318609
8 88318673
8 88318684
8 88318700
8 88318839
8 88318921
8 88319094
8 88319121
8 88319388
8 88319390
8 88319461
8 88319470
8 88319689
8 88319709
8 88319716
8 88319830
8 88319933
8 88320004
8 88320005
8 88320157
8 88320162
8 88320184
8 88320320
8 88321030
8 88321063
8 88321103
8 88321108
8 88321166
8 88321278
8 88321396
8 88321508
8 88321531
8 88323835
8 88325191
8 88325920
8 88326863
8 88327227
8 88327513
8 88328154
8 88328274
8 88328487
8 88329282
8 88332054
8 88333848
8 88334105
8 88335020
8 88335805
8 88335806
8 88336565
8 88337642
8 88339335
8 88339427
8 88339673
8 88339677
8 88339883
8 88339923
8 88340213
8 88340681
8 88340943
8 88341017
8 88341117
8 88341176
8 88341266
8 88341408
8 88341466
8 88341543
8 88341546
8 88341547
8 88341694
8 88341828
8 88341868
8 88341933
8 88341977
8 88342111
8 88342367
8 88342380
8 88342633
8 88342787
8 88343250
8 88345675
8 88345723
8 88345735
8 88345784
8 88345846
8 88345920
8 88346042
8 88346486
8 88346487
8 88346543
8 88347108
8 88347354
8 88347364
8 88347485
8 88347486
8 88347526
8 88347632
8 88347640
8 88347934
8 88349875
8 88349944
8 88350113
8 88350329
8 88350337
8 88350383
8 88350424
8 88350505
8 88350548
8 88350588
8 88350788
8 88350827
8 88350904
8 88351644
8 88351708
8 88351740
8 88351811
8 88351861
8 88352486
8 88352986
8 88353475
8 88354149
8 88354843
8 88355055
8 88355058
8 88355806
8 88355969
8 88356092
8 88356187
8 88360008
8 88362894
8 88363375
8 88365058
8 88365566
8 88366020
8 88366345
8 88366564
8 88367265
8 88367539
8 88367746
8 88367837
8 88368066
8 88368257
8 88368294
8 88368519
8 88368521
8 88369031
8 88369196
8 88369284
8 88369767
8 88370274
8 88371287
8 88371597
8 88374742
8 88376651
8 88377583
8 88377704
8 88378971
8 88380035
8 88381350
8 88383143
8 88383181
8 88383185
8 88383192
8 88383780
8 88384485
8 88385747
8 88385910
8 88387876
8 88387877
8 88388073
8 88388177
8 88390618
8 88391330
8 88391930
8 88392681
8 88392758
8 88392927
8 88393057
8 88393666
8 88394523
8 88395277
8 88395346
8 88395470
8 88395827
8 88397820
8 88398120
8 88398211
8 88398223
8 88398542
8 88399054
8 88399226
8 88399238
8 88399239
8 88399255
8 88399302
8 88399523
8 88400041
8 88400112
8 88400158
8 88400232
8 88400233
8 88400342
8 88400532
8 88400873
8 88401028
8 88401435
8 88401486
8 88401528
8 88401841
8 88401862
8 88401971
8 88402073
8 88402076
8 88402116
8 88402131
8 88402202
8 88402218
8 88402220
8 88402229
8 88402339
8 88402345
8 88402353
8 88402356
8 88402357
8 88402415
8 88402423
8 88402445
8 88402458
8 88402469
8 88402510
8 88402537
8 88402568
8 88402573
8 88402626
8 88402655
8 88402659
8 88402674
8 88402685
8 88402718
8 88402748
8 88402817
8 88402831
8 88403114
8 88403694
8 88403715
8 88403771
8 88403792
8 88403801
8 88403918
8 88404003
8 88404109
8 88404138
8 88404185
8 88404223
8 88404276
8 88404336
8 88404389
8 88404484
8 88404603
8 88404650
8 88404768
8 88404814
8 88404921
8 88405325
8 88405416
8 88405659
8 88405820
8 88405835
8 88405858
8 88405948
8 88406086
8 88406311
8 88406314
8 88406552
8 88406672
8 88406695
8 88406760
8 88406790
8 88406826
8 88406872
8 88406890
8 88407012
8 88407184
8 88407249
8 88407287
8 88407289
8 88407352
8 88407445
8 88407447
8 88407928
8 88408280
8 88408295
8 88408351
8 88408434
8 88409669
8 88410139
8 88410292
8 88410642
8 88410707
8 88410959
8 88411225
8 88411227
8 88411975
8 88412414
8 88412525
8 88412551
8 88412622
8 88413002
8 88413586
8 88415063
8 88415110
8 88415275
8 88415309
8 88415527
8 88415915
8 88416096
8 88416105
8 88416297
8 88416363
8 88416408
8 88416581
8 88416958
8 88417106
8 88417191
8 88417217
8 88417409
8 88417413
8 88417419
8 88417922
8 88418078
8 88418166
8 88418323
8 88418343
8 88418518
8 88418749
8 88419412
8 88419414
8 88419436
8 88419466
8 88419508
8 88419901
8 88419940
8 88419964
8 88419988
8 88420078
8 88420142
8 88420219
8 88420237
8 88420341
8 88420510
8 88420523
8 88420554
8 88420608
8 88420615
8 88420644
8 88420774
8 88420787
8 88420797
8 88420803
8 88420846
8 88420957
8 88420966
8 88421016
8 88421070
8 88421323
8 88421349
8 88421563
8 88421614
8 88421637
8 88421653
8 88421688
8 88421705
8 88421718
8 88421873
8 88421874
8 88421881
8 88422239
8 88422450
8 88422469
8 88422493
8 88422494
8 88422632
8 88422683
8 88422789
8 88422888
8 88422964
8 88423006
8 88423083
8 88423929
8 88424903
8 88425263
8 88426617
8 88426883
8 88427477
8 88427587
8 88427769
8 88428449
8 88428729
8 88428882
8 88429039
8 88429119
8 88429137
8 88430040
8 88430469
8 88430665
8 88430961
8 88431383
8 88431387
8 88431707
8 88431958
8 88431980
8 88432366
8 88432582
8 88432583
8 88432636
8 88432716
8 88432788
8 88432813
8 88432867
8 88433581
8 88433611
8 88433620
8 88433851
8 88433965
8 88433997
8 88434018
8 88434076
8 88434117
8 88434126
8 88434198
8 88434347
8 88434511
8 88434533
8 88434561
8 88435396
8 88436577
8 88436813
8 88437193
8 88437874
8 88438209
8 88439189
8 88439204
8 88439443
8 88439494
8 88439558
8 88439928
8 88440078
8 88440620
8 88441983
8 88442825
8 88442850
8 88443482
8 88443581
8 88446127
8 88446423
8 88446618
8 88447343
8 88447546
8 88447657
8 88448716
8 88449390
8 88449950
8 88449955
8 88449987
8 88450271
8 88450272
8 88450300
8 88451505
8 88451537
8 88452181
8 88452354
8 88452726
8 88453190
8 88455346
8 88455370
8 88455923
8 88456171
8 88458302
8 88458408
8 88458477
8 88458520
8 88459624
8 88460086
8 88460914
8 88460974
8 88461261
8 88465413
8 88465948
8 88466902
8 88467266
8 88467319
8 88467446
8 88468245
8 88468803
8 88469711
8 88470514
8 88470654
8 88470739
8 88470977
8 88471426
8 88471504
8 88472453
8 88473359
8 88474420
8 88474456
8 88474471
8 88475883
8 88475889
8 88475954
8 88476045
8 88476162
8 88476197
8 88476219
8 88476229
8 88476310
8 88476311
8 88476682
8 88476747
8 88476988
8 88477109
8 88477264
8 88477270
8 88477366
8 88477374
8 88477399
8 88477440
8 88477625
8 88477630
8 88478136
8 88478220
8 88478283
8 88478323
8 88478326
8 88479243
8 88479489
8 88483261
8 88485331
8 88485421
8 88486228
8 88486325
8 88486388
8 88486588
8 88486698
8 88487321
8 88488005
8 88488693
8 88489722
8 88489824
8 88489825
8 88489928
8 88489944
8 88490013
8 88490292
8 88493157
8 88493240
8 88494186
8 88494352
8 88494362
8 88494379
8 88494792
8 88494920
8 88495036
8 88495052
8 88495061
8 88495203
8 88495210
8 88495335
8 88495437
8 88495477
8 88495497
8 88495509
8 88495548
8 88495550
8 88495554
8 88495599
8 88495770
8 88495869
8 88496060
8 88496096
8 88496118
8 88496182
8 88496766
8 88496892
8 88497001
8 88497522
8 88497680
8 88497702
8 88497732
8 88497866
8 88497897
8 88497911
8 88498004
8 88498124
8 88498135
8 88498142
8 88498246
8 88498251
8 88498487
8 88498549
8 88498626
8 88498896
8 88499007
8 88499022
8 88499025
8 88499046
8 88499105
8 88499130
8 88499150
8 88499179
8 88499213
8 88499223
8 88499278
8 88499279
8 88499552
8 88499585
8 88499752
8 88499844
8 88500027
8 88500060
8 88500221
8 88500283
8 88500324
8 88500379
8 88500409
8 88500413
8 88500743
8 88500769
8 88500824
8 88500922
8 88500985
8 88501063
8 88501086
8 88501121
8 88501122
8 88501617
8 88501718
8 88501765
8 88502123
8 88502129
8 88502220
8 88502238
8 88502253
8 88502372
8 88502411
8 88502417
8 88502432
8 88502440
8 88502499
8 88502590
8 88502591
8 88502724
8 88502734
8 88502771
8 88502849
8 88502861
8 88502911
8 88502960
8 88503016
8 88503067
8 88503403
8 88503514
8 88503680
8 88503703
8 88503714
8 88503733
8 88503769
8 88503838
8 88503839
8 88504147
8 88504307
8 88504480
8 88504528
8 88504539
8 88504563
8 88504626
8 88504671
8 88504697
8 88504823
8 88505001
8 88505079
8 88505116
8 88505292
8 88505377
8 88505567
8 88505833
8 88506084
8 88506133
8 88506374
8 88506511
8 88507113
8 88507511
8 88508043
8 88508086
8 88508758
8 88509166
8 88509222
8 88509332
8 88509355
8 88509372
8 88509538
8 88509585
8 88509847
8 88510455
8 88510483
8 88510876
8 88510961
8 88511177
8 88511225
8 88511454
8 88511621
8 88511743
8 88511851
8 88515127
8 88515337
8 88515402
8 88515434
8 88516452
8 88516459
8 88517511
8 88517710
8 88518224
8 88518272
8 88518335
8 88518426
8 88518748
8 88521368
8 88521688
8 88521703
8 88521704
8 88521773
8 88521820
8 88521854
8 88522027
8 88522095
8 88522430
8 88522853
8 88523046
8 88523052
8 88523751
8 88523939
8 88524099
8 88524100
8 88524223
8 88524331
8 88524351
8 88524360
8 88524405
8 88524673
8 88525194
8 88525203
8 88525400
8 88525494
8 88525535
8 88525790
8 88525829
8 88525845
8 88525892
8 88525997
8 88526010
8 88526123
8 88526217
8 88526306
8 88526471
8 88526476
8 88526718
8 88526745
8 88526753
8 88526826
8 88526961
8 88527745
8 88527924
8 88527955
8 88527959
8 88527980
8 88527999
8 88529575
8 88529867
8 88529890
8 88529960
8 88529968
8 88530009
8 88530017
8 88530166
8 88530194
8 88530217
8 88530331
8 88530453
8 88531059
8 88531292
8 88531378
8 88531518
8 88531651
8 88531659
8 88531799
8 88531903
8 88531962
8 88531978
8 88532039
8 88532042
8 88532165
8 88532257
8 88532351
8 88532367
8 88532394
8 88532441
8 88532458
8 88532572
8 88532582
8 88532583
8 88532622
8 88532627
8 88532630
8 88532652
8 88532687
8 88532795
8 88532921
8 88532980
8 88532986
8 88533128
8 88533349
8 88533352
8 88533394
8 88534871
8 88534946
8 88534991
8 88535041
8 88535213
8 88535288
8 88535301
8 88535302
8 88535380
8 88536816
8 88538731
8 88539062
8 88539523
8 88540467
8 88541317
8 88542443
8 88542925
8 88543446
8 88543707
8 88544878
8 88545850
8 88546339
8 88547640
8 88549283
8 88549349
8 88549667
8 88549738
8 88551177
8 88551539
8 88551661
8 88551728
8 88551732
8 88551775
8 88551902
8 88551937
8 88552420
8 88552460
8 88552540
8 88552560
8 88552577
8 88552659
8 88552694
8 88552761
8 88552911
8 88553117
8 88553192
8 88553230
8 88553276
8 88553280
8 88553328
8 88553391
8 88553409
8 88553438
8 88553447
8 88553499
8 88553554
8 88553623
8 88553633
8 88553640
8 88553691
8 88553795
8 88553852
8 88553865
8 88553867
8 88553873
8 88553893
8 88553894
8 88553983
8 88554587
8 88554993
8 88555013
8 88555680
8 88556494
8 88556589
8 88556769
8 88557600
8 88557632
8 88558074
8 88560092
8 88560860
8 88562605
8 88563162
8 88563416
8 88563615
8 88563669
8 88563852
8 88563906
8 88564167
8 88564609
8 88564611
8 88564818
8 88565453
8 88566436
8 88566596
8 88568539
8 88568685
8 88570039
8 88572133
8 88572789
8 88572950
8 88573432
8 88574149
8 88575561
8 88575677
8 88575712
8 88576305
8 88577261
8 88577284
8 88578171
8 88581929
8 88584444
8 88584504
8 88584870
8 88596693
8 88597324
8 88597340
8 88597341
8 88597580
8 88598758
8 88599429
8 88599438
8 88600792
8 88601342
8 88601457
8 88601989
8 88602655
8 88602716
8 88603673
8 88603988
8 88604021
8 88604441
8 88604542
8 88604663
8 88605270
8 88606679
8 88607100
8 88608166
8 88608465
8 88608862
8 88609758
8 88610464
8 88610986
8 88612249
8 88613167
8 88613567
8 88614967
8 88615037
8 88615161
8 88616602
8 88616734
8 88618326
8 88618539
8 88618869
8 88619437
8 88619696
8 88619883
8 88619935
8 88620159
8 88620224
8 88620259
8 88620269
8 88620358
8 88620479
8 88620625
8 88620722
8 88621014
8 88621287
8 88621305
8 88621368
8 88621704
8 88621896
8 88622044
8 88622101
8 88622583
8 88622591
8 88622631
8 88622642
8 88622814
8 88624625
8 88624718
8 88624722
8 88624758
8 88624795
8 88625085
8 88625695
8 88625957
8 88625993
8 88626181
8 88626359
8 88627439
8 88627449
8 88628127
8 88628185
8 88628912
8 88629337
8 88629656
8 88631251
8 88633578
8 88633617
8 88633622
8 88633725
8 88633800
8 88633902
8 88634413
8 88634436
8 88634589
8 88634957
8 88636101
8 88636271
8 88636324
8 88636705
8 88637305
8 88638205
8 88639680
8 88640657
8 88640684
8 88640763
8 88640788
8 88640839
8 88640926
8 88640950
8 88640970
8 88641187
8 88641240
8 88641396
8 88641609
8 88641644
8 88641649
8 88641739
8 88641883
8 88642033
8 88642076
8 88642200
8 88642471
8 88642512
8 88642520
8 88642635
8 88642831
8 88642838
8 88642924
8 88644334
8 88644378
8 88644717
8 88646276
8 88648332
8 88648719
8 88648801
8 88648933
8 88649036
8 88649949
8 88651267
8 88651668
8 88652653
8 88653256
8 88653461
8 88655030
8 88655039
8 88655101
8 88656075
8 88656085
8 88656109
8 88656171
8 88656967
8 88657415
8 88657969
8 88658285
8 88658533
8 88658702
8 88658842
8 88659437
8 88659934
8 88659974
8 88660561
8 88660581
8 88660670
8 88660830
8 88660839
8 88661073
8 88661770
8 88661810
8 88661864
8 88661926
8 88662089
8 88662263
8 88662353
8 88662595
8 88662693
8 88663816
8 88663969
8 88664025
8 88664679
8 88664914
8 88665161
8 88665369
8 88665760
8 88665994
8 88666058
8 88666966
8 88667555
8 88667803
8 88667920
8 88667962
8 88668080
8 88668108
8 88668932
8 88669625
8 88669981
8 88669985
8 88670012
8 88670218
8 88670404
8 88671086
8 88671302
8 88671538
8 88671695
8 88671742
8 88671798
8 88671805
8 88673147
8 88673481
8 88674304
8 88674617
8 88674727
8 88674911
8 88675057
8 88675288
8 88675636
8 88676809
8 88677165
8 88678295
8 88678392
8 88678403
8 88679651
8 88679736
8 88679970
8 88681945
8 88682006
8 88682129
8 88682177
8 88683332
8 88683512
8 88684293
8 88684459
8 88685187
8 88685253
8 88685277
8 88685493
8 88685512
8 88685542
8 88685559
8 88685671
8 88685674
8 88685750
8 88685839
8 88685873
8 88686136
8 88686172
8 88686191
8 88686530
8 88687136
8 88687171
8 88687242
8 88687405
8 88687703
8 88687733
8 88687866
8 88687873
8 88687893
8 88688342
8 88688449
8 88688548
8 88688563
8 88688636
8 88689069
8 88689083
8 88689193
8 88689265
8 88689330
8 88689611
8 88689635
8 88689670
8 88690148
8 88690903
8 88690980
8 88691338
8 88691340
8 88691533
8 88691690
8 88692253
8 88692322
8 88692371
8 88692372
8 88692379
8 88693431
8 88694133
8 88694776
8 88694901
8 88695439
8 88695546
8 88695647
8 88696068
8 88697208
8 88697288
8 88698055
8 88698125
8 88698896
8 88699432
8 88699572
8 88699602
8 88700419
8 88703349
8 88703392
8 88704819
8 88705031
8 88706096
8 88706149
8 88707212
8 88707307
8 88708037
8 88708756
8 88711580
8 88712710
8 88712829
8 88713516
8 88715475
8 88716197
8 88716675
8 88718357
8 88718672
8 88719604
8 88720159
8 88721654
8 88722244
8 88722254
8 88722346
8 88722391
8 88722722
8 88723396
8 88723441
8 88723569
8 88723813
8 88724608
8 88724998
8 88726868
8 88727299
8 88727405
8 88727785
8 88728916
8 88729417
8 88729523
8 88729732
8 88730204
8 88730396
8 88732336
8 88732720
8 88733857
8 88733982
8 88734502
8 88734512
8 88735178
8 88735323
8 88735663
8 88739067
8 88739266
8 88739748
8 88740000
8 88740734
8 88740815
8 88743030
8 88743845
8 88745190
8 88745252
8 88745321
8 88746080
8 88746754
8 88747781
8 88749100
8 88749223
8 88749857
8 88750055
8 88750971
8 88752138
8 88752907
8 88753048
8 88753578
8 88753739
8 88756605
8 88757448
8 88758270
8 88758401
8 88761139
8 88761972
8 88762233
8 88763830
8 88764216
8 88765972
8 88767819
8 88769205
8 88769487
8 88770768
8 88770998
8 88771940
8 88772848
8 88773794
8 88775028
8 88775172
8 88775217
8 88775591
8 88775702
8 88775901
8 88777681
8 88778226
8 88778897
8 88781897
8 88782612
8 88784444
8 88787136
8 88788997
8 88792967
8 88795373
8 88810136
8 88815124
8 88817439
8 88820755
8 88820775
8 88820815
8 88820832
8 88824448
8 88825470
8 88825985
8 88828168
8 88828195
8 88829359
8 88829394
8 88829764
8 88829777
8 88829785
8 88829887
8 88830897
8 88831084
8 88831196
8 88831890
8 88833438
8 88833765
8 88833807
8 88834413
8 88834444
8 88836263
8 88836387
8 88838200
8 88838275
8 88838917
8 88839048
8 88839358
8 88840390
8 88842158
8 88843241
8 88844339
8 88844499
8 88844761
8 88846468
8 88847608
8 88851139
8 88857081
8 88859157
8 88859993
8 88863625
8 88864446
8 88865092
8 88865147
8 88865196
8 88866076
8 88866146
8 88867070
8 88868275
8 88868488
8 88871606
8 88871638
8 88871642
8 88871869
8 88873984
8 88874300
8 88874558
8 88875062
8 88875513
8 88876003
8 88876257
8 88876262
8 88876398
8 88876806
8 88877498
8 88877523
8 88877524
8 88880372
8 88881891
8 88881998
8 88882490
8 88882517
8 88882549
8 88883054
8 88884100
8 88885678
8 88885793
8 88886128
8 88886179
8 88886696
8 88888811
8 88888883
8 88889998
8 88890367
8 88891099
8 88893776
8 88895530
8 88897145
8 88897745
8 88898136
8 88898152
8 88899293
8 88899354
8 88899477
8 88900778
8 88901734
8 88902781
8 88904171
8 88904471
8 88907087
8 88907313
8 88908146
8 88908825
8 88909621
8 88910275
8 88910419
8 88910707
8 88910877
8 88910890
8 88910933
8 88911001
8 88911078
8 88911841
8 88914633
8 88914640
8 88915334
8 88915627
8 88915629
8 88916175
8 88916252
8 88916430
8 88917449
8 88917770
8 88918120
8 88918318
8 88918740
8 88919488
8 88919757
8 88921203
8 88921254
8 88921341
8 88923483
8 88924120
8 88924429
8 88924514
8 88924662
8 88924939
8 88925525
8 88925612
8 88926721
8 88927213
8 88928238
8 88928917
8 88930479
8 88930500
8 88935298
8 88935849
8 88936112
8 88936512
8 88937357
8 88937453
8 88938147
8 88939223
8 88939534
8 88940070
8 88940804
8 88940892
8 88941037
8 88941849
8 88944676
8 88945135
8 88945969
8 88946767
8 88947546
8 88948278
8 88950021
8 88951815
8 88953924
8 88955031
8 88955049
8 88955081
8 88956386
8 88956453
8 88957232
8 88957246
8 88959344
8 88960552
8 88960659
8 88960718
8 88960992
8 88961118
8 88961224
8 88961360
8 88962015
8 88962101
8 88962143
8 88962327
8 88962370
8 88962687
8 88962742
8 88962750
8 88962834
8 88964841
8 88966397
8 88966749
8 88966930
8 88967121
8 88967673
8 88968082
8 88968734
8 88969076
8 88971190
8 88971261
8 88975503
8 88976539
8 88978597
8 88978604
8 88980222
8 88980264
8 88980352
8 88980582
8 88980638
8 88982170
8 88984932
8 88986971
8 88987010
8 88987742
8 88989830
8 88990195
8 88991242
8 88991309
8 88992895
8 88993312
8 88993906
8 88995293
8 88995429
8 88995739
8 88995744
8 88995910
8 88995978
8 88995999
8 88996045
8 88996253
8 88996387
8 88996461
8 88996521
8 88996632
8 88996855
8 88997219
8 88997390
8 88997467
8 88997588
8 88997658
8 88997706
8 88998188
8 88998229
8 88998239
8 88998254
8 88998260
8 88998272
8 88998323
8 88998355
8 88998704
8 88998749
8 88998995
8 88999015
8 88999482
8 88999572
8 88999626
8 88999907
8 89000202
8 89000315
8 89000632
8 89000670
8 89000766
8 89001131
8 89001141
8 89001275
8 89001327
8 89001590
8 89001605
8 89001688
8 89001697
8 89001719
8 89001721
8 89001971
8 89001987
8 89002269
8 89002435
8 89002474
8 89002497
8 89002566
8 89002724
8 89002866
8 89003364
8 89003436
8 89004320
8 89004520
8 89004596
8 89004743
8 89004820
8 89004963
8 89004990
8 89005312
8 89005355
8 89005412
8 89005498
8 89005504
8 89005578
8 89008909
8 89008913
8 89009110
8 89009116
8 89009178
8 89009201
8 89009237
8 89009370
8 89009979
8 89010061
8 89010144
8 89010244
8 89010313
8 89010320
8 89010421
8 89010439
8 89010599
8 89011079
8 89011315
8 89011679
8 89012240
8 89012349
8 89012399
8 89012418
8 89012515
8 89012601
8 89012852
8 89012970
8 89012987
8 89013133
8 89013263
8 89013404
8 89013586
8 89013707
8 89013726
8 89013728
8 89013771
8 89013808
8 89013869
8 89013880
8 89013883
8 89013969
8 89014007
8 89014017
8 89014032
8 89014071
8 89014094
8 89014154
8 89014179
8 89014432
8 89016385
8 89016438
8 89016678
8 89016858
8 89017221
8 89017242
8 89017445
8 89017474
8 89017760
8 89017782
8 89017863
8 89017970
8 89018030
8 89018106
8 89018120
8 89018222
8 89018542
8 89018580
8 89019467
8 89019545
8 89019651
8 89020836
8 89021134
8 89021256
8 89021287
8 89021801
8 89021923
8 89022053
8 89023063
8 89023229
8 89024127
8 89024727
8 89024785
8 89024808
8 89025092
8 89025093
8 89025207
8 89025420
8 89025585
8 89026200
8 89028122
8 89028496
8 89030783
8 89032111
8 89035402
8 89036573
8 89037421
8 89037845
8 89039089
8 89047202
8 89047458
8 89048731
8 89049077
8 89050813
8 89050825
8 89050985
8 89050988
8 89051242
8 89051442
8 89051995
8 89055571
8 89056381
8 89056917
8 89057768
8 89057776
8 89059759
8 89060886
8 89062449
8 89062722
8 89064257
8 89065214
8 89065957
8 89067090
8 89071246
8 89072983
8 89073608
8 89074024
8 89074238
8 89074746
8 89082379
8 89084416
8 89084935
8 89085735
8 89088943
8 89091060
8 89093616
8 89095287
8 89095922
8 89097170
8 89097318
8 89097346
8 89097496
8 89097660
8 89097671
8 89097703
8 89097926
8 89098206
8 89098402
8 89098790
8 89098812
8 89098851
8 89099065
8 89099098
8 89099356
8 89099372
8 89099425
8 89099477
8 89099558
8 89099609
8 89099671
8 89099807
8 89099875
8 89100064
8 89100148
8 89100161
8 89100501
8 89100502
8 89100610
8 89100695
8 89100920
8 89100952
8 89100990
8 89101131
8 89101331
8 89101667
8 89101760
8 89102012
8 89102826
8 89105775
8 89112718
8 89113184
8 89114444
8 89114596
8 89117176
8 89117211
8 89117835
8 89118037
8 89119005
8 89119028
8 89119521
8 89119629
8 89119975
8 89120405
8 89120859
8 89121111
8 89121546
8 89122261
8 89122824
8 89123075
8 89123165
8 89123682
8 89123832
8 89123893
8 89124914
8 89124967
8 89125183
8 89125381
8 89126316
8 89126427
8 89126696
8 89127081
8 89127395
8 89127478
8 89127484
8 89127493
8 89127592
8 89127620
8 89127639
8 89127759
8 89127890
8 89127918
8 89127980
8 89128021
8 89128097
8 89128240
8 89128322
8 89128380
8 89128440
8 89128552
8 89128582
8 89128854
8 89128906
8 89129153
8 89129177
8 89129326
8 89129341
8 89129398
8 89129420
8 89129432
8 89129537
8 89129569
8 89130648
8 89130856
8 89131337
8 89132076
8 89132245
8 89132546
8 89133002
8 89133120
8 89133510
8 89133516
8 89134212
8 89134380
8 89135073
8 89135732
8 89136326
8 89137886
8 89140007
8 89142146
8 89142720
8 89142768
8 89142778
8 89142877
8 89143052
8 89143112
8 89144684
8 89146409
8 89147212
8 89147775
8 89148999
8 89149104
8 89151668
8 89156136
8 89156691
8 89158806
8 89158881
8 89159219
8 89159480
8 89159502
8 89159559
8 89159746
8 89159830
8 89160020
8 89160281
8 89162305
8 89162341
8 89162422
8 89162680
8 89162937
8 89163108
8 89163171
8 89163431
8 89163632
8 89163757
8 89163885
8 89164187
8 89164315
8 89164450
8 89164732
8 89164935
8 89165056
8 89165273
8 89165636
8 89166027
8 89166039
8 89166061
8 89166120
8 89166450
8 89166590
8 89167970
8 89168296
8 89168412
8 89169423
8 89169498
8 89169525
8 89170237
8 89170660
8 89170676
8 89170698
8 89170750
8 89171328
8 89172048
8 89172311
8 89173369
8 89174721
8 89174766
8 89175273
8 89176094
8 89176244
8 89176589
8 89176614
8 89176666
8 89176754
8 89177181
8 89177427
8 89177586
8 89177633
8 89177753
8 89177882
8 89178606
8 89178672
8 89178699
8 89179000
8 89179105
8 89179303
8 89179417
8 89179722
8 89180014
8 89180102
8 89180292
8 89181106
8 89181153
8 89181578
8 89181587
8 89181717
8 89181769
8 89181809
8 89181820
8 89182033
8 89182122
8 89182212
8 89182216
8 89182474
8 89182712
8 89182780
8 89183002
8 89183008
8 89183009
8 89183011
8 89183024
8 89183162
8 89183218
8 89183623
8 89183745
8 89183963
8 89184986
8 89184998
8 89185226
8 89185284
8 89185312
8 89185455
8 89185460
8 89185545
8 89185553
8 89185554
8 89186058
8 89186459
8 89186510
8 89186635
8 89186771
8 89187581
8 89187596
8 89187612
8 89187747
8 89187764
8 89187825
8 89188056
8 89188379
8 89188440
8 89188445
8 89188561
8 89188562
8 89188568
8 89188960
8 89188962
8 89189071
8 89189142
8 89189462
8 89189616
8 89190620
8 89191012
8 89191116
8 89191238
8 89191699
8 89191739
8 89192004
8 89192084
8 89192180
8 89192211
8 89192252
8 89192334
8 89192503
8 89192664
8 89192716
8 89192772
8 89192873
8 89193748
8 89193893
8 89193957
8 89194564
8 89195201
8 89197657
8 89198868
8 89201824
8 89205239
8 89205526
8 89206086
8 89206417
8 89206647
8 89206652
8 89206813
8 89207610
8 89208865
8 89211986
8 89212002
8 89214389
8 89214456
8 89215734
8 89215864
8 89215937
8 89216200
8 89216323
8 89216359
8 89216373
8 89216752
8 89219469
8 89219477
8 89219649
8 89219824
8 89219835
8 89219852
8 89219854
8 89219999
8 89220056
8 89220524
8 89220709
8 89220980
8 89221138
8 89221187
8 89221236
8 89221244
8 89221272
8 89221308
8 89221369
8 89221389
8 89221426
8 89221427
8 89221492
8 89221513
8 89221519
8 89221814
8 89222339
8 89222459
8 89222501
8 89222565
8 89222652
8 89222668
8 89222708
8 89222753
8 89222756
8 89222763
8 89222768
8 89222790
8 89222837
8 89222841
8 89222842
8 89222884
8 89222886
8 89222908
8 89222982
8 89222998
8 89223256
8 89223268
8 89223275
8 89223298
8 89223324
8 89223420
8 89223477
8 89223515
8 89224392
8 89224482
8 89224526
8 89224569
8 89224613
8 89224634
8 89224810
8 89224920
8 89224981
8 89224983
8 89225358
8 89225368
8 89225536
8 89225654
8 89225681
8 89225755
8 89225956
8 89225964
8 89226260
8 89226285
8 89226321
8 89226439
8 89226509
8 89226705
8 89226716
8 89226832
8 89226905
8 89226970
8 89226994
8 89227033
8 89227110
8 89227129
8 89227132
8 89227206
8 89227557
8 89227677
8 89227697
8 89227704
8 89227709
8 89227735
8 89227943
8 89227997
8 89228090
8 89228105
8 89228133
8 89228227
8 89228352
8 89228579
8 89228778
8 89229114
8 89229188
8 89229269
8 89229381
8 89229396
8 89229678
8 89231180
8 89231427
8 89231628
8 89231655
8 89231699
8 89231796
8 89231889
8 89232003
8 89232066
8 89232107
8 89232159
8 89232257
8 89232261
8 89232293
8 89232532
8 89232658
8 89236480
8 89236490
8 89236586
8 89236619
8 89236949
8 89237075
8 89237162
8 89237181
8 89237183
8 89237446
8 89237476
8 89237580
8 89238076
8 89238102
8 89238132
8 89238149
8 89238216
8 89238283
8 89238313
8 89238344
8 89238346
8 89238466
8 89238526
8 89238549
8 89238550
8 89238560
8 89238635
8 89238686
8 89238718
8 89238768
8 89239206
8 89239468
8 89239578
8 89239883
8 89239887
8 89239927
8 89239965
8 89240149
8 89240230
8 89240555
8 89240762
8 89240778
8 89240888
8 89240929
8 89240934
8 89241118
8 89241348
8 89241427
8 89241583
8 89241596
8 89241624
8 89241651
8 89241767
8 89241813
8 89242217
8 89242514
8 89244134
8 89245209
8 89245509
8 89245652
8 89245704
8 89245977
8 89245996
8 89246103
8 89246144
8 89246194
8 89246243
8 89246756
8 89246830
8 89246901
8 89247027
8 89247398
8 89247414
8 89247433
8 89247460
8 89247486
8 89247497
8 89247524
8 89247721
8 89247826
8 89247838
8 89247868
8 89247887
8 89248076
8 89248216
8 89248460
8 89248777
8 89248924
8 89248999
8 89249432
8 89250493
8 89250620
8 89251007
8 89251077
8 89251117
8 89251242
8 89251646
8 89251707
8 89251710
8 89252382
8 89252418
8 89252827
8 89252885
8 89253053
8 89253858
8 89254166
8 89254173
8 89255024
8 89255048
8 89255090
8 89255106
8 89255114
8 89255218
8 89255252
8 89255271
8 89255469
8 89255776
8 89255807
8 89256248
8 89256270
8 89256605
8 89257259
8 89260148
8 89260156
8 89260198
8 89260272
8 89260291
8 89260330
8 89260424
8 89260612
8 89260620
8 89260721
8 89260723
8 89260740
8 89260756
8 89260757
8 89260873
8 89260888
8 89261353
8 89261361
8 89261367
8 89265078
8 89265135
8 89265219
8 89265287
8 89265304
8 89265319
8 89265332
8 89265366
8 89265405
8 89265423
8 89265470
8 89265481
8 89265499
8 89265577
8 89265625
8 89265665
8 89265683
8 89265685
8 89265688
8 89265797
8 89266013
8 89266132
8 89266248
8 89266344
8 89266497
8 89267031
8 89267039
8 89267045
8 89267063
8 89267102
8 89267107
8 89267108
8 89267289
8 89267351
8 89267377
8 89267789
8 89267846
8 89267984
8 89267988
8 89268626
8 89268967
8 89269473
8 89269817
8 89270031
8 89270087
8 89270243
8 89270254
8 89270759
8 89271163
8 89271210
8 89271274
8 89271508
8 89271594
8 89271636
8 89272002
8 89272404
8 89272405
8 89272563
8 89272678
8 89272827
8 89273207
8 89273537
8 89273604
8 89273666
8 89273767
8 89273772
8 89274000
8 89274009
8 89274036
8 89274501
8 89274762
8 89274953
8 89275312
8 89279393
8 89279410
8 89279597
8 89279660
8 89279887
8 89279896
8 89280025
8 89280061
8 89280084
8 89280196
8 89280223
8 89280240
8 89280421
8 89280708
8 89280767
8 89280943
8 89281025
8 89281035
8 89281187
8 89281260
8 89281770
8 89281845
8 89282004
8 89282036
8 89282228
8 89282270
8 89282458
8 89282526
8 89283629
8 89283792
8 89284412
8 89285670
8 89285690
8 89286446
8 89287505
8 89288876
8 89288904
8 89289001
8 89289071
8 89289186
8 89289752
8 89291942
8 89291982
8 89292016
8 89293540
8 89293650
8 89293992
8 89294106
8 89295194
8 89295204
8 89295234
8 89295933
8 89297969
8 89297975
8 89298482
8 89298511
8 89298743
8 89299435
8 89299593
8 89299662
8 89300009
8 89300446
8 89300858
8 89301501
8 89302374
8 89302607
8 89302962
8 89303003
8 89303095
8 89303170
8 89305146
8 89305180
8 89305186
8 89305466
8 89305613
8 89305829
8 89305877
8 89306279
8 89306569
8 89306575
8 89306630
8 89306640
8 89306643
8 89306780
8 89306945
8 89306980
8 89307013
8 89307029
8 89307100
8 89307269
8 89307309
8 89308025
8 89308154
8 89308188
8 89308190
8 89308235
8 89308236
8 89308276
8 89308991
8 89309024
8 89309025
8 89309059
8 89309382
8 89309402
8 89309456
8 89309508
8 89309591
8 89309923
8 89309980
8 89309997
8 89310025
8 89310196
8 89310232
8 89310239
8 89310519
8 89310555
8 89310714
8 89311005
8 89311014
8 89311035
8 89311238
8 89311268
8 89311290
8 89311300
8 89311380
8 89311691
8 89311723
8 89314140
8 89314239
8 89314287
8 89314362
8 89314541
8 89314601
8 89314962
8 89315239
8 89315354
8 89315864
8 89315905
8 89315922
8 89316174
8 89316200
8 89316281
8 89316303
8 89316327
8 89316441
8 89316845
8 89316969
8 89318207
8 89318217
8 89319343
8 89319855
8 89319917
8 89319929
8 89320053
8 89320429
8 89321443
8 89321513
8 89321516
8 89321541
8 89321804
8 89321909
8 89321910
8 89322290
8 89322317
8 89322331
8 89322429
8 89322604
8 89322608
8 89322750
8 89323165
8 89323643
8 89324153
8 89327476
8 89327679
8 89327908
8 89328008
8 89329709
8 89330120
8 89330453
8 89330461
8 89330564
8 89330632
8 89330928
8 89330929
8 89331538
8 89332178
8 89332226
8 89332762
8 89333631
8 89334149
8 89334240
8 89334899
8 89335126
8 89335499
8 89335886
8 89335932
8 89336158
8 89336474
8 89336776
8 89336787
8 89336793
8 89336794
8 89336867
8 89337611
8 89337922
8 89338001
8 89338221
8 89338360
8 89338562
8 89338673
8 89338739
8 89338748
8 89339413
8 89339847
8 89339960
8 89340035
8 89340095
8 89340187
8 89340207
8 89340221
8 89340574
8 89340643
8 89340674
8 89340825
8 89341032
8 89341323
8 89341404
8 89341430
8 89341438
8 89341453
8 89341565
8 89341627
8 89342030
8 89342129
8 89342147
8 89342202
8 89342302
8 89342424
8 89343176
8 89343316
8 89344978
8 89344979
8 89345003
8 89345075
8 89345113
8 89345125
8 89345227
8 89345274
8 89346295
8 89346321
8 89346406
8 89347308
8 89347457
8 89347562
8 89347663
8 89347672
8 89347850
8 89348115
8 89349640
8 89349709
8 89350361
8 89350470
8 89350481
8 89350765
8 89350950
8 89350959
8 89351217
8 89351298
8 89351769
8 89352769
8 89352893
8 89352925
8 89352953
8 89353254
8 89353978
8 89354377
8 89354633
8 89354729
8 89354767
8 89354936
8 89356114
8 89357782
8 89360027
8 89361143
8 89361351
8 89361420
8 89365054
8 89365523
8 89365563
8 89365564
8 89365751
8 89365972
8 89365994
8 89366275
8 89366432
8 89366564
8 89366565
8 89366609
8 89366627
8 89367131
8 89367160
8 89368584
8 89368596
8 89368989
8 89369073
8 89369159
8 89369361
8 89369685
8 89369814
8 89370012
8 89370223
8 89370570
8 89371221
8 89371259
8 89371346
8 89371634
8 89372294
8 89374018
8 89374073
8 89374121
8 89374588
8 89374970
8 89377324
8 89377977
8 89378154
8 89378251
8 89378409
8 89378734
8 89378765
8 89378769
8 89378803
8 89379043
8 89379495
8 89379502
8 89379669
8 89380097
8 89382320
8 89382417
8 89382472
8 89382897
8 89382957
8 89382993
8 89383041
8 89383292
8 89383357
8 89383639
8 89384011
8 89384093
8 89384238
8 89384572
8 89384573
8 89384851
8 89384954
8 89384985
8 89385141
8 89385509
8 89385702
8 89385831
8 89386222
8 89386434
8 89386666
8 89386727
8 89387092
8 89387353
8 89387571
8 89387694
8 89388088
8 89388381
8 89392102
8 89392684
8 89393197
8 89393248
8 89393274
8 89393946
8 89394381
8 89395850
8 89397607
8 89403630
8 89404135
8 89404255
8 89404376
8 89404387
8 89404590
8 89405224
8 89405225
8 89405838
8 89406867
8 89407792
8 89408334
8 89408503
8 89408517
8 89408996
8 89409017
8 89409274
8 89409281
8 89409473
8 89409477
8 89409498
8 89409521
8 89409934
8 89410923
8 89411075
8 89411106
8 89411279
8 89411767
8 89411902
8 89412022
8 89412114
8 89412229
8 89412240
8 89413504
8 89413522
8 89413689
8 89413767
8 89413778
8 89414007
8 89414053
8 89414314
8 89414421
8 89414729
8 89414892
8 89415294
8 89415323
8 89415337
8 89415415
8 89415471
8 89416097
8 89416432
8 89416439
8 89416575
8 89416609
8 89416631
8 89416633
8 89416707
8 89416813
8 89416971
8 89417134
8 89417165
8 89417206
8 89417213
8 89417221
8 89417690
8 89417868
8 89417888
8 89418229
8 89418430
8 89419240
8 89419329
8 89419384
8 89419597
8 89419756
8 89419805
8 89419841
8 89419967
8 89420284
8 89420460
8 89420462
8 89420553
8 89420655
8 89420670
8 89421542
8 89422115
8 89422322
8 89422628
8 89422703
8 89422819
8 89422952
8 89422993
8 89423192
8 89423240
8 89423442
8 89423455
8 89423851
8 89424057
8 89424133
8 89424568
8 89424779
8 89425036
8 89425178
8 89425675
8 89425796
8 89426636
8 89427198
8 89427230
8 89427234
8 89428811
8 89428817
8 89429468
8 89430089
8 89430667
8 89430998
8 89431605
8 89432420
8 89433922
8 89434923
8 89436153
8 89436711
8 89441187
8 89441764
8 89442479
8 89442783
8 89443513
8 89444342
8 89444393
8 89445412
8 89445879
8 89446539
8 89446924
8 89447053
8 89447091
8 89447330
8 89447342
8 89447764
8 89449426
8 89449462
8 89449664
8 89449760
8 89449930
8 89450109
8 89450327
8 89450391
8 89450450
8 89450909
8 89452094
8 89452141
8 89452157
8 89452342
8 89452493
8 89452617
8 89452675
8 89452685
8 89452964
8 89452998
8 89453372
8 89453617
8 89453733
8 89453776
8 89453824
8 89453826
8 89453912
8 89453985
8 89454056
8 89454057
8 89454058
8 89454094
8 89454196
8 89454202
8 89454319
8 89454395
8 89454465
8 89454594
8 89454690
8 89454709
8 89454723
8 89454801
8 89454907
8 89454912
8 89455227
8 89455292
8 89455405
8 89455588
8 89455625
8 89455631
8 89455632
8 89455694
8 89456287
8 89456353
8 89456376
8 89456841
8 89456855
8 89456961
8 89456994
8 89457181
8 89457218
8 89457327
8 89457370
8 89457454
8 89457477
8 89457534
8 89457623
8 89457680
8 89457738
8 89457748
8 89457904
8 89458142
8 89458148
8 89458149
8 89458162
8 89458235
8 89458241
8 89458244
8 89458341
8 89458373
8 89458578
8 89460850
8 89461238
8 89461444
8 89461531
8 89461570
8 89461577
8 89461671
8 89461688
8 89461782
8 89461869
8 89461920
8 89462255
8 89462353
8 89462458
8 89462690
8 89462704
8 89462789
8 89462847
8 89462871
8 89462893
8 89462910
8 89462915
8 89462983
8 89463112
8 89463113
8 89463247
8 89463987
8 89464002
8 89464055
8 89464076
8 89464247
8 89464420
8 89464435
8 89464465
8 89464473
8 89464540
8 89464741
8 89464935
8 89465007
8 89465043
8 89465061
8 89465188
8 89465205
8 89465206
8 89465237
8 89465332
8 89465371
8 89465441
8 89465448
8 89465472
8 89465485
8 89465520
8 89465691
8 89465748
8 89465811
8 89465833
8 89466084
8 89466228
8 89466332
8 89466471
8 89466551
8 89467234
8 89467691
8 89467692
8 89467704
8 89467944
8 89468292
8 89468343
8 89468387
8 89468465
8 89468525
8 89468752
8 89468988
8 89469449
8 89470022
8 89470259
8 89470439
8 89470466
8 89470492
8 89470968
8 89470985
8 89471034
8 89471143
8 89472011
8 89472509
8 89473072
8 89473210
8 89473463
8 89473503
8 89473916
8 89474146
8 89474182
8 89474267
8 89474858
8 89474968
8 89475252
8 89475380
8 89475465
8 89475917
8 89476089
8 89476838
8 89477256
8 89477787
8 89478050
8 89478071
8 89478485
8 89478650
8 89478669
8 89478833
8 89479040
8 89479115
8 89479461
8 89479527
8 89480009
8 89480097
8 89481117
8 89481131
8 89481503
8 89481558
8 89481590
8 89481820
8 89481887
8 89481993
8 89488215
8 89489868
8 89490038
8 89490105
8 89490144
8 89490503
8 89490551
8 89490574
8 89490920
8 89490997
8 89491063
8 89491592
8 89491673
8 89491677
8 89491801
8 89491990
8 89492008
8 89492034
8 89492055
8 89492119
8 89492193
8 89492228
8 89492459
8 89492618
8 89492619
8 89492646
8 89492857
8 89492858
8 89492920
8 89492945
8 89493031
8 89493045
8 89493232
8 89493426
8 89493450
8 89493497
8 89493515
8 89493525
8 89493992
8 89494023
8 89494158
8 89494496
8 89494896
8 89495139
8 89495399
8 89495774
8 89496095
8 89496177
8 89496252
8 89496440
8 89496647
8 89496657
8 89496971
8 89498159
8 89498276
8 89498996
8 89499166
8 89499258
8 89499282
8 89499577
8 89499861
8 89500046
8 89500146
8 89500297
8 89500349
8 89500358
8 89500431
8 89500432
8 89500498
8 89500565
8 89500674
8 89500807
8 89500831
8 89500846
8 89500867
8 89500971
8 89501048
8 89501153
8 89501318
8 89501336
8 89501398
8 89501491
8 89501537
8 89501566
8 89501590
8 89501621
8 89501624
8 89501628
8 89501643
8 89501711
8 89501730
8 89501757
8 89501770
8 89501840
8 89502030
8 89502172
8 89502192
8 89502199
8 89502451
8 89502943
8 89502996
8 89503054
8 89503346
8 89503513
8 89503543
8 89503806
8 89504106
8 89504464
8 89504584
8 89504632
8 89504685
8 89504782
8 89504824
8 89505777
8 89506245
8 89506348
8 89506722
8 89506917
8 89507351
8 89508818
8 89508876
8 89509672
8 89510585
8 89510648
8 89511178
8 89512335
8 89515737
8 89515840
8 89515842
8 89516310
8 89516311
8 89516453
8 89516476
8 89517087
8 89517157
8 89517161
8 89518462
8 89518480
8 89518862
8 89519340
8 89519634
8 89519845
8 89519855
8 89519942
8 89520130
8 89520179
8 89520215
8 89520613
8 89521106
8 89521122
8 89521592
8 89521593
8 89521654
8 89522044
8 89522341
8 89522487
8 89523061
8 89523624
8 89524184
8 89524582
8 89525451
8 89525918
8 89526335
8 89526453
8 89526623
8 89526699
8 89526708
8 89526756
8 89526798
8 89526826
8 89527031
8 89527328
8 89527610
8 89528528
8 89528742
8 89528770
8 89528844
8 89528958
8 89529258
8 89529261
8 89529482
8 89529531
8 89529559
8 89529593
8 89529604
8 89529862
8 89529903
8 89529931
8 89530136
8 89530144
8 89530424
8 89530436
8 89530467
8 89530713
8 89530757
8 89530919
8 89530928
8 89530952
8 89531046
8 89531389
8 89531495
8 89531515
8 89531637
8 89531655
8 89531916
8 89531934
8 89531937
8 89532011
8 89532051
8 89532117
8 89532118
8 89532248
8 89532344
8 89532359
8 89532389
8 89532403
8 89532413
8 89532461
8 89532518
8 89532520
8 89532840
8 89532936
8 89533011
8 89533107
8 89533116
8 89533121
8 89533194
8 89533202
8 89533226
8 89533834
8 89533856
8 89534029
8 89534075
8 89534088
8 89535437
8 89535452
8 89536279
8 89536402
8 89536720
8 89537329
8 89537592
8 89537855
8 89538362
8 89538806
8 89538957
8 89538998
8 89545362
8 89545409
8 89545729
8 89546218
8 89546805
8 89547402
8 89552147
8 89552308
8 89552343
8 89553366
8 89553415
8 89553528
8 89553765
8 89553830
8 89554403
8 89554621
8 89554863
8 89555471
8 89555556
8 89555884
8 89556116
8 89556238
8 89556280
8 89556287
8 89556302
8 89556323
8 89556364
8 89556522
8 89556535
8 89556552
8 89556741
8 89556830
8 89557638
8 89557742
8 89557815
8 89557846
8 89557901
8 89557902
8 89558373
8 89558445
8 89558598
8 89558845
8 89558894
8 89558901
8 89559169
8 89559674
8 89559679
8 89560194
8 89560379
8 89560685
8 89562124
8 89562929
8 89563159
8 89563220
8 89563682
8 89563717
8 89563866
8 89564370
8 89564528
8 89564538
8 89564656
8 89564668
8 89564719
8 89564819
8 89564829
8 89564873
8 89564878
8 89564893
8 89565056
8 89565061
8 89565082
8 89565120
8 89565139
8 89565278
8 89565285
8 89565293
8 89565309
8 89565392
8 89565401
8 89565554
8 89565585
8 89565587
8 89565593
8 89565623
8 89565663
8 89565897
8 89566151
8 89566158
8 89566303
8 89566345
8 89566361
8 89566392
8 89566405
8 89566611
8 89566750
8 89566751
8 89566789
8 89566925
8 89567531
8 89567993
8 89568116
8 89568554
8 89568647
8 89568831
8 89569403
8 89569494
8 89570071
8 89570124
8 89570697
8 89571402
8 89571607
8 89572088
8 89572811
8 89572832
8 89573422
8 89573911
8 89573969
8 89574233
8 89574315
8 89574380
8 89574827
8 89575057
8 89577027
8 89577358
8 89577378
8 89578114
8 89578148
8 89578245
8 89578857
8 89578888
8 89578964
8 89581560
8 89581616
8 89581785
8 89581797
8 89581886
8 89581925
8 89581934
8 89581935
8 89581987
8 89581991
8 89582163
8 89582208
8 89582266
8 89582357
8 89582534
8 89582580
8 89582616
8 89582676
8 89582742
8 89583433
8 89583729
8 89583795
8 89583888
8 89584007
8 89584350
8 89584854
8 89585226
8 89585352
8 89587037
8 89588062
8 89589250
8 89589445
8 89589927
8 89590207
8 89591547
8 89592050
8 89592070
8 89592141
8 89592739
8 89593996
8 89594156
8 89594930
8 89595448
8 89595563
8 89595791
8 89595860
8 89596112
8 89597069
8 89597569
8 89598944
8 89599238
8 89599512
8 89599650
8 89599839
8 89600995
8 89601238
8 89602060
8 89602187
8 89602952
8 89603264
8 89603842
8 89604140
8 89605231
8 89606217
8 89606323
8 89607001
8 89609288
8 89609401
8 89609831
8 89610269
8 89610587
8 89610852
8 89611330
8 89611706
8 89612379
8 89612462
8 89612514
8 89612555
8 89613123
8 89613520
8 89615601
8 89618656
8 89619426
8 89619623
8 89619844
8 89619927
8 89620216
8 89620308
8 89620760
8 89620844
8 89620851
8 89620852
8 89620888
8 89621016
8 89621299
8 89621383
8 89621868
8 89621873
8 89621874
8 89621952
8 89621974
8 89622234
8 89622513
8 89622548
8 89622562
8 89622586
8 89622663
8 89622738
8 89622763
8 89622783
8 89622838
8 89622849
8 89622891
8 89623541
8 89624609
8 89624884
8 89624949
8 89626300
8 89626410
8 89627258
8 89628112
8 89628267
8 89628545
8 89628659
8 89628861
8 89628909
8 89630296
8 89632766
8 89633540
8 89634230
8 89634777
8 89635043
8 89635744
8 89635928
8 89636330
8 89636697
8 89637070
8 89637613
8 89637663
8 89637865
8 89639358
8 89639973
8 89639980
8 89640291
8 89640293
8 89640330
8 89640335
8 89640397
8 89640406
8 89640492
8 89640643
8 89640701
8 89640940
8 89641093
8 89641163
8 89641232
8 89641260
8 89641272
8 89641303
8 89641312
8 89641637
8 89641644
8 89641692
8 89641757
8 89641784
8 89641806
8 89641856
8 89641904
8 89641936
8 89642239
8 89642277
8 89642426
8 89642488
8 89642568
8 89642600
8 89642844
8 89643199
8 89643282
8 89643390
8 89643465
8 89643644
8 89643955
8 89644084
8 89644205
8 89644250
8 89644326
8 89645183
8 89645256
8 89645284
8 89645597
8 89645601
8 89645633
8 89646099
8 89646143
8 89647005
8 89647023
8 89647226
8 89647482
8 89650300
8 89650541
8 89650715
8 89650875
8 89650898
8 89650916
8 89650969
8 89651014
8 89651103
8 89651356
8 89651610
8 89651659
8 89652397
8 89652500
8 89652596
8 89652729
8 89653917
8 89654061
8 89654075
8 89654507
8 89654509
8 89654526
8 89654674
8 89654706
8 89654836
8 89654904
8 89655270
8 89655303
8 89655334
8 89655639
8 89655739
8 89655814
8 89655827
8 89655836
8 89655912
8 89656058
8 89656302
8 89656531
8 89656633
8 89656663
8 89656677
8 89656714
8 89656769
8 89656779
8 89656840
8 89656878
8 89656901
8 89657102
8 89657108
8 89657668
8 89657702
8 89657780
8 89658463
8 89659846
8 89660081
8 89660092
8 89660798
8 89660941
8 89661361
8 89661412
8 89661441
8 89661498
8 89661536
8 89661549
8 89661794
8 89661821
8 89661889
8 89662164
8 89662238
8 89662810
8 89663003
8 89663118
8 89663153
8 89663216
8 89663231
8 89663242
8 89663289
8 89663348
8 89663378
8 89663382
8 89663821
8 89663974
8 89664474
8 89664486
8 89664551
8 89664606
8 89664931
8 89665025
8 89665260
8 89665353
8 89665546
8 89665634
8 89665705
8 89665766
8 89665780
8 89665839
8 89665887
8 89665920
8 89666645
8 89666717
8 89666769
8 89666902
8 89666937
8 89667039
8 89667046
8 89667182
8 89667230
8 89668499
8 89668561
8 89668778
8 89668874
8 89668878
8 89668980
8 89669004
8 89669149
8 89669350
8 89669360
8 89669436
8 89669818
8 89670348
8 89670949
8 89671406
8 89671468
8 89671510
8 89671515
8 89671593
8 89671942
8 89673906
8 89675148
8 89675199
8 89675253
8 89675397
8 89675685
8 89675897
8 89677185
8 89677203
8 89677305
8 89678295
8 89678749
8 89678862
8 89679484
8 89679505
8 89679934
8 89680615
8 89680956
8 89681198
8 89681427
8 89681658
8 89681851
8 89682013
8 89682714
8 89683011
8 89683301
8 89683538
8 89683637
8 89684881
8 89684909
8 89685358
8 89685415
8 89685419
8 89686145
8 89686250
8 89686796
8 89687234
8 89687843
8 89688180
8 89689483
8 89689638
8 89689713
8 89689949
8 89693062
8 89693205
8 89693396
8 89693419
8 89694354
8 89694937
8 89695186
8 89696307
8 89696364
8 89696388
8 89696588
8 89696819
8 89697512
8 89697634
8 89697724
8 89697738
8 89697815
8 89698185
8 89698595
8 89698989
8 89699407
8 89699627
8 89699884
8 89700257
8 89703827
8 89703835
8 89704019
8 89704070
8 89704105
8 89705216
8 89705372
8 89705445
8 89705574
8 89705696
8 89706721
8 89706775
8 89706790
8 89706902
8 89707157
8 89707250
8 89710266
8 89711689
8 89711829
8 89712206
8 89714238
8 89714550
8 89714551
8 89715192
8 89715462
8 89716337
8 89717576
8 89718790
8 89719022
8 89721066
8 89721294
8 89721756
8 89722190
8 89723937
8 89726835
8 89727232
8 89727699
8 89727869
8 89729333
8 89730638
8 89730657
8 89731365
8 89731529
8 89732455
8 89732847
8 89733161
8 89733364
8 89736320
8 89740136
8 89740247
8 89741381
8 89741619
8 89742134
8 89746817
8 89747323
8 89751284
8 89752383
8 89752803
8 89754042
8 89754889
8 89755893
8 89756115
8 89757386
8 89757950
8 89758840
8 89758980
8 89759008
8 89759581
8 89759831
8 89759832
8 89759909
8 89760124
8 89760259
8 89760744
8 89760852
8 89761475
8 89761624
8 89761647
8 89761869
8 89762037
8 89762480
8 89762612
8 89764344
8 89764892
8 89766127
8 89766712
8 89766907
8 89767129
8 89768395
8 89768981
8 89769246
8 89769828
8 89769863
8 89770110
8 89770962
8 89771965
8 89773324
8 89773729
8 89774289
8 89775403
8 89775928
8 89776568
8 89776760
8 89776792
8 89776811
8 89777007
8 89777017
8 89777027
8 89777443
8 89778445
8 89780349
8 89780436
8 89780881
8 89781290
8 89781915
8 89782935
8 89784296
8 89784572
8 89784639
8 89787868
8 89790423
8 89790757
8 89793770
8 89794042
8 89795710
8 89796166
8 89796483
8 89797022
8 89797023
8 89797024
8 89797994
8 89801010
8 89803720
8 89805000
8 89805004
8 89809556
8 89810110
8 89810154
8 89810727
8 89811517
8 89814502
8 89815169
8 89815385
8 89815917
8 89815923
8 89816093
8 89818473
8 89819562
8 89819930
8 89820484
8 89820742
8 89820743
8 89820761
8 89821158
8 89822041
8 89822734
8 89823691
8 89824763
8 89824892
8 89825091
8 89825496
8 89825519
8 89825691
8 89825760
8 89826029
8 89826329
8 89827839
8 89827892
8 89828263
8 89828556
8 89828993
8 89829570
8 89830681
8 89832190
8 89832264
8 89834610
8 89840162
8 89842341
8 89842676
8 89842813
8 89843370
8 89843423
8 89844649
8 89845974
8 89847091
8 89849440
8 89852512
8 89853605
8 89853774
8 89857599
8 89858191
8 89858314
8 89859034
8 89861053
8 89862558
8 89863721
8 89864249
8 89864264
8 89864278
8 89865543
8 89865545
8 89865602
8 89865630
8 89865655
8 89865748
8 89865820
8 89865916
8 89866484
8 89867050
8 89867054
8 89867150
8 89867224
8 89867337
8 89867464
8 89867498
8 89867598
8 89867924
8 89868129
8 89868152
8 89868162
8 89868168
8 89868186
8 89868221
8 89868247
8 89868303
8 89868386
8 89868589
8 89868732
8 89868980
8 89869000
8 89869040
8 89869553
8 89869573
8 89869976
8 89870501
8 89870505
8 89870806
8 89870838
8 89870860
8 89871044
8 89871643
8 89872004
8 89872155
8 89872312
8 89872772
8 89872847
8 89873447
8 89873464
8 89874675
8 89874701
8 89874763
8 89874773
8 89874905
8 89874921
8 89874993
8 89876150
8 89876201
8 89876326
8 89877028
8 89877166
8 89877214
8 89877839
8 89878971
8 89879752
8 89880001
8 89880783
8 89881865
8 89881991
8 89882252
8 89882704
8 89882705
8 89883396
8 89883458
8 89883510
8 89883723
8 89883762
8 89883781
8 89883894
8 89883912
8 89884154
8 89884159
8 89884252
8 89884435
8 89884785
8 89884792
8 89884898
8 89884965
8 89884980
8 89884985
8 89885090
8 89885338
8 89886069
8 89886141
8 89886175
8 89886469
8 89886505
8 89886527
8 89886631
8 89886728
8 89886729
8 89886730
8 89886911
8 89886994
8 89886998
8 89887068
8 89887078
8 89887080
8 89887089
8 89887134
8 89887135
8 89887169
8 89887170
8 89887226
8 89887351
8 89887505
8 89888273
8 89889029
8 89889043
8 89889980
8 89890228
8 89890986
8 89891689
8 89891780
8 89891808
8 89891969
8 89892162
8 89892270
8 89892297
8 89892476
8 89892577
8 89892789
8 89892790
8 89892898
8 89892980
8 89893032
8 89893077
8 89893220
8 89893237
8 89893294
8 89893328
8 89893380
8 89893572
8 89893751
8 89896038
8 89896054
8 89896480
8 89896793
8 89897034
8 89897098
8 89897312
8 89897339
8 89897754
8 89897829
8 89897913
8 89897925
8 89897953
8 89898143
8 89898229
8 89898701
8 89898869
8 89899099
8 89899100
8 89899118
8 89899304
8 89899494
8 89899603
8 89899642
8 89899831
8 89899979
8 89900124
8 89900280
8 89901323
8 89901606
8 89902789
8 89905263
8 89905527
8 89905616
8 89906270
8 89907823
8 89908215
8 89910399
8 89911660
8 89911715
8 89911739
8 89911881
8 89912021
8 89912136
8 89912344
8 89912434
8 89912695
8 89912974
8 89913006
8 89916056
8 89916142
8 89916335
8 89917125
8 89917330
8 89917395
8 89917448
8 89917564
8 89917735
8 89917759
8 89917876
8 89918954
8 89919507
8 89919628
8 89919709
8 89920355
8 89920654
8 89920946
8 89921295
8 89922922
8 89924209
8 89924518
8 89924675
8 89925323
8 89925403
8 89925998
8 89926318
8 89926627
8 89928745
8 89929879
8 89931880
8 89932320
8 89935305
8 89936138
8 89936386
8 89936586
8 89936631
8 89939494
8 89939757
8 89939978
8 89941103
8 89941966
8 89943196
8 89943586
8 89943776
8 89943803
8 89943882
8 89944061
8 89944062
8 89944210
8 89945238
8 89945616
8 89945634
8 89945900
8 89946911
8 89947157
8 89947437
8 89947728
8 89947835
8 89947870
8 89947900
8 89948243
8 89948263
8 89948398
8 89948512
8 89948518
8 89948576
8 89948842
8 89948956
8 89949213
8 89949365
8 89949469
8 89949522
8 89949563
8 89949630
8 89949647
8 89949756
8 89949846
8 89949894
8 89950015
8 89950192
8 89950581
8 89950582
8 89951172
8 89952891
8 89953364
8 89954376
8 89954412
8 89954507
8 89954670
8 89954931
8 89955098
8 89956053
8 89956057
8 89956220
8 89956729
8 89956785
8 89956815
8 89957003
8 89957075
8 89957179
8 89957490
8 89957543
8 89957558
8 89958140
8 89958197
8 89958311
8 89958320
8 89958393
8 89958422
8 89958684
8 89958691
8 89958724
8 89958755
8 89958906
8 89958907
8 89959353
8 89960672
8 89962851
8 89963753
8 89964479
8 89965627
8 89965638
8 89965664
8 89965741
8 89966084
8 89966099
8 89966130
8 89966839
8 89966886
8 89967023
8 89967047
8 89967112
8 89967124
8 89967173
8 89968379
8 89970011
8 89970042
8 89970791
8 89971064
8 89971283
8 89971363
8 89971665
8 89972230
8 89972548
8 89972983
8 89973622
8 89973909
8 89974212
8 89974434
8 89974531
8 89974732
8 89975140
8 89975150
8 89975180
8 89976042
8 89976578
8 89976945
8 89977094
8 89977243
8 89978703
8 89978981
8 89981521
8 89985039
8 89985089
8 89985110
8 89985585
8 89985827
8 89985830
8 89985939
8 89985943
8 89986103
8 89986207
8 89990872
8 89991179
8 89991320
8 89991375
8 89991889
8 89992042
8 89992071
8 89992105
8 89992156
8 89992406
8 89992416
8 89992672
8 89992770
8 89992934
8 89992972
8 89992982
8 89992993
8 89993025
8 89993039
8 89993107
8 89993116
8 89993161
8 89993378
8 89993412
8 89993426
8 89993456
8 89993689
8 89993723
8 89994038
8 89994085
8 89994332
8 89995201
8 89995308
8 89995647
8 89995822
8 89995823
8 89996064
8 89996172
8 89996295
8 89996391
8 89996406
8 89996461
8 89996629
8 89996924
8 89997251
8 89997313
8 89998323
8 89998436
8 89998714
8 89998922
8 89999235
8 89999282
8 89999681
8 89999782
8 89999919
8 90000374
8 90001158
8 90001317
8 90002051
8 90004238
8 90005025
8 90005925
8 90006045
8 90006183
8 90008276
8 90010018
8 90010184
8 90010645
8 90010665
8 90011262
8 90011593
8 90011908
8 90012809
8 90012928
8 90013029
8 90013144
8 90013474
8 90014009
8 90014760
8 90014920
8 90015049
8 90015327
8 90015830
8 90016869
8 90016895
8 90017036
8 90017522
8 90017664
8 90018383
8 90020065
8 90020181
8 90020275
8 90020420
8 90021764
8 90022239
8 90022664
8 90022690
8 90022902
8 90023153
8 90024338
8 90024355
8 90025458
8 90026032
8 90027504
8 90031635
8 90031652
8 90032423
8 90032607
8 90032646
8 90033002
8 90033096
8 90033097
8 90033120
8 90034124
8 90035044
8 90035317
8 90035777
8 90036373
8 90036658
8 90037225
8 90037319
8 90037451
8 90038065
8 90038905
8 90039324
8 90039709
8 90039852
8 90040212
8 90040213
8 90040230
8 90042401
8 90042548
8 90043501
8 90043566
8 90043654
8 90043666
8 90043751
8 90043833
8 90044065
8 90045154
8 90045265
8 90045597
8 90046790
8 90049177
8 90050410
8 90050452
8 90050492
8 90050543
8 90051472
8 90051734
8 90052653
8 90053244
8 90053962
8 90053992
8 90054254
8 90054929
8 90055618
8 90055891
8 90057580
8 90058471
8 90058683
8 90058707
8 90059189
8 90059233
8 90059296
8 90059309
8 90059666
8 90059843
8 90059875
8 90060156
8 90060187
8 90060696
8 90061923
8 90062266
8 90063221
8 90063845
8 90066546
8 90067213
8 90067354
8 90067471
8 90067472
8 90067698
8 90068705
8 90068839
8 90070089
8 90070556
8 90070604
8 90070619
8 90070842
8 90070902
8 90071074
8 90071171
8 90071762
8 90072210
8 90073503
8 90075515
8 90075930
8 90076046
8 90076337
8 90076527
8 90076794
8 90077139
8 90078400
8 90078600
8 90079874
8 90080430
8 90081818
8 90081962
8 90082469
8 90083990
8 90084004
8 90084397
8 90085449
8 90085457
8 90085756
8 90086228
8 90086270
8 90086895
8 90087044
8 90087198
8 90087477
8 90087705
8 90090649
8 90090653
8 90090659
8 90090681
8 90090799
8 90091223
8 90091379
8 90091409
8 90091910
8 90092055
8 90095136
8 90096423
8 90096637
8 90096726
8 90097017
8 90097316
8 90097478
8 90097684
8 90097910
8 90097948
8 90098185
8 90098223
8 90098597
8 90098621
8 90099064
8 90100229
8 90100364
8 90100735
8 90100740
8 90100832
8 90101585
8 90102502
8 90103641
8 90104715
8 90104716
8 90106347
8 90107202
8 90108554
8 90113724
8 90115526
8 90118609
8 90118839
8 90120549
8 90120699
8 90120871
8 90122924
8 90123336
8 90126390
8 90126774
8 90127729
8 90127832
8 90129755
8 90129757
8 90129897
8 90130170
8 90130356
8 90131039
8 90131044
8 90131359
8 90131596
8 90132120
8 90133243
8 90133995
8 90134377
8 90134428
8 90136288
8 90137290
8 90138662
8 90138942
8 90141303
8 90141493
8 90142099
8 90142191
8 90142202
8 90142838
8 90143794
8 90145494
8 90149916
8 90150134
8 90150443
8 90150469
8 90150595
8 90150899
8 90150973
8 90151364
8 90152153
8 90152376
8 90152582
8 90152764
8 90153175
8 90153600
8 90154118
8 90154250
8 90154499
8 90155173
8 90156047
8 90156325
8 90156523
8 90156560
8 90156629
8 90156809
8 90156921
8 90159945
8 90160485
8 90161315
8 90161347
8 90162142
8 90162283
8 90163760
8 90164588
8 90164939
8 90165812
8 90166738
8 90170817
8 90170908
8 90170945
8 90171436
8 90171656
8 90171704
8 90173283
8 90174217
8 90174565
8 90176345
8 90177604
8 90179783
8 90180163
8 90181446
8 90181710
8 90182511
8 90182600
8 90190512
8 90190558
8 90190700
8 90190969
8 90191209
8 90191817
8 90193280
8 90193893
8 90194772
8 90194877
8 90195255
8 90195830
8 90196124
8 90197133
8 90197444
8 90197881
8 90197935
8 90198674
8 90198845
8 90200275
8 90202865
8 90203068
8 90204564
8 90204586
8 90204879
8 90204985
8 90207108
8 90207325
8 90207354
8 90207605
8 90208137
8 90208163
8 90208195
8 90208307
8 90208599
8 90208710
8 90208750
8 90209115
8 90209132
8 90209294
8 90209398
8 90209729
8 90209801
8 90209877
8 90209896
8 90210241
8 90210365
8 90210372
8 90210616
8 90210627
8 90210667
8 90211752
8 90211790
8 90212082
8 90212207
8 90212245
8 90212296
8 90212380
8 90212737
8 90212889
8 90214365
8 90215659
8 90216686
8 90216894
8 90216934
8 90217227
8 90217342
8 90218892
8 90219166
8 90220054
8 90220312
8 90221896
8 90222800
8 90222838
8 90224143
8 90224984
8 90225246
8 90225328
8 90225353
8 90225379
8 90225560
8 90225566
8 90225591
8 90225665
8 90225798
8 90225843
8 90226526
8 90226537
8 90226638
8 90226748
8 90226867
8 90226974
8 90226989
8 90227065
8 90227073
8 90227131
8 90227281
8 90227304
8 90227409
8 90227511
8 90227557
8 90227610
8 90227630
8 90228197
8 90228309
8 90228390
8 90228469
8 90230395
8 90231255
8 90231609
8 90233966
8 90234701
8 90234863
8 90234998
8 90236196
8 90236331
8 90237437
8 90239698
8 90240175
8 90240242
8 90240732
8 90240833
8 90240899
8 90240981
8 90241131
8 90241143
8 90241399
8 90241438
8 90241487
8 90241568
8 90244024
8 90244059
8 90244066
8 90244471
8 90244682
8 90244722
8 90244806
8 90245183
8 90245238
8 90245554
8 90245601
8 90245704
8 90245778
8 90245893
8 90245998
8 90246182
8 90246213
8 90246359
8 90246474
8 90246517
8 90246634
8 90246840
8 90246881
8 90246953
8 90247024
8 90248862
8 90249051
8 90249161
8 90249291
8 90249507
8 90249538
8 90249619
8 90249679
8 90249695
8 90249756
8 90250112
8 90250467
8 90251816
8 90251899
8 90252028
8 90254315
8 90254364
8 90254372
8 90254779
8 90254849
8 90254954
8 90255286
8 90255314
8 90255542
8 90255882
8 90255888
8 90256136
8 90256172
8 90258268
8 90258727
8 90258730
8 90258912
8 90259026
8 90259095
8 90259227
8 90259313
8 90259320
8 90259880
8 90260624
8 90260969
8 90261113
8 90261147
8 90261174
8 90261744
8 90262021
8 90262093
8 90262448
8 90262569
8 90262604
8 90262843
8 90263078
8 90263094
8 90263204
8 90263874
8 90264054
8 90264069
8 90264113
8 90264301
8 90264581
8 90264610
8 90264629
8 90265024
8 90265025
8 90265037
8 90265703
8 90266037
8 90266043
8 90266339
8 90266366
8 90266368
8 90266380
8 90266472
8 90266549
8 90266565
8 90266630
8 90266838
8 90266878
8 90266921
8 90267633
8 90267661
8 90268057
8 90268683
8 90268959
8 90269158
8 90269322
8 90269435
8 90269481
8 90269617
8 90269726
8 90269798
8 90270240
8 90270308
8 90270351
8 90270590
8 90270669
8 90270717
8 90270855
8 90270858
8 90271046
8 90271243
8 90271438
8 90271461
8 90271601
8 90271724
8 90271829
8 90272686
8 90272779
8 90272788
8 90272814
8 90273072
8 90273162
8 90273293
8 90273498
8 90275649
8 90275670
8 90275751
8 90276008
8 90276254
8 90276280
8 90276835
8 90277021
8 90277633
8 90277770
8 90278312
8 90279103
8 90281177
8 90281512
8 90281924
8 90282007
8 90282060
8 90282218
8 90282284
8 90282437
8 90282599
8 90282820
8 90282893
8 90282957
8 90283165
8 90283304
8 90283731
8 90284191
8 90285366
8 90285373
8 90285442
8 90285641
8 90286068
8 90286824
8 90286895
8 90287092
8 90287639
8 90287752
8 90288060
8 90288803
8 90288940
8 90288971
8 90289235
8 90289353
8 90289486
8 90289614
8 90290432
8 90290721
8 90292305
8 90294229
8 90294779
8 90295091
8 90295489
8 90296273
8 90298881
8 90299132
8 90299281
8 90300222
8 90302268
8 90303085
8 90307304
8 90307337
8 90307537
8 90307661
8 90307806
8 90307927
8 90310828
8 90310908
8 90311235
8 90311623
8 90312519
8 90312831
8 90313467
8 90317438
8 90319870
8 90320031
8 90320523
8 90320548
8 90321076
8 90321444
8 90321781
8 90322497
8 90324638
8 90325728
8 90326576
8 90326629
8 90326833
8 90327097
8 90327321
8 90327556
8 90327580
8 90327619
8 90328013
8 90328088
8 90328288
8 90328311
8 90328473
8 90328548
8 90328563
8 90328581
8 90328636
8 90328720
8 90328728
8 90328736
8 90328845
8 90328926
8 90328958
8 90328975
8 90329014
8 90329193
8 90329208
8 90329307
8 90329325
8 90329364
8 90329413
8 90329426
8 90329461
8 90329515
8 90329552
8 90329597
8 90329616
8 90329617
8 90329675
8 90329699
8 90329884
8 90330001
8 90330237
8 90330476
8 90330524
8 90330724
8 90330736
8 90330937
8 90331349
8 90331698
8 90331800
8 90332675
8 90332830
8 90333764
8 90333835
8 90334337
8 90334380
8 90334484
8 90334688
8 90334689
8 90336038
8 90341513
8 90342547
8 90342575
8 90342593
8 90342729
8 90342746
8 90343304
8 90345145
8 90346147
8 90346215
8 90346374
8 90349327
8 90349345
8 90350356
8 90351519
8 90351728
8 90352409
8 90352532
8 90353197
8 90353507
8 90354255
8 90354295
8 90354648
8 90357006
8 90357115
8 90357230
8 90358996
8 90359597
8 90360825
8 90360998
8 90361198
8 90361202
8 90361330
8 90361443
8 90361705
8 90361710
8 90361797
8 90361839
8 90361898
8 90361918
8 90362066
8 90362077
8 90362102
8 90362118
8 90362644
8 90363454
8 90363640
8 90363691
8 90363849
8 90364117
8 90364155
8 90364995
8 90365032
8 90365172
8 90365173
8 90365543
8 90365618
8 90366257
8 90366298
8 90366605
8 90366930
8 90367061
8 90367153
8 90367419
8 90368447
8 90369810
8 90370047
8 90370097
8 90371070
8 90371642
8 90372467
8 90373185
8 90374160
8 90374586
8 90375417
8 90375522
8 90376660
8 90378413
8 90378689
8 90378865
8 90379396
8 90379567
8 90379949
8 90380418
8 90380477
8 90381300
8 90381422
8 90382910
8 90383348
8 90385019
8 90386783
8 90387062
8 90387152
8 90389376
8 90389810
8 90395700
8 90395877
8 90396573
8 90396828
8 90397067
8 90397875
8 90398374
8 90398375
8 90398654
8 90398800
8 90399025
8 90404095
8 90405152
8 90406764
8 90406771
8 90406925
8 90409277
8 90409304
8 90409340
8 90410071
8 90410099
8 90410337
8 90410649
8 90410676
8 90411017
8 90411021
8 90411202
8 90411231
8 90411253
8 90411254
8 90411355
8 90411576
8 90411577
8 90411690
8 90412052
8 90412146
8 90412262
8 90412275
8 90412813
8 90412832
8 90413044
8 90413112
8 90413224
8 90413577
8 90413958
8 90414047
8 90414130
8 90414218
8 90414268
8 90414279
8 90414326
8 90414338
8 90414357
8 90414396
8 90414473
8 90415592
8 90416397
8 90422188
8 90422348
8 90422735
8 90423043
8 90423045
8 90423096
8 90423105
8 90423430
8 90423453
8 90423807
8 90423998
8 90424089
8 90424123
8 90424201
8 90424255
8 90424416
8 90424474
8 90424710
8 90424743
8 90425161
8 90425183
8 90425396
8 90425432
8 90425513
8 90425574
8 90425680
8 90425703
8 90425751
8 90425864
8 90426024
8 90426094
8 90426202
8 90426253
8 90426444
8 90426569
8 90426577
8 90427033
8 90427210
8 90427692
8 90427746
8 90427792
8 90427813
8 90427928
8 90427962
8 90428057
8 90428077
8 90428142
8 90429155
8 90429342
8 90429361
8 90429447
8 90429450
8 90429858
8 90429868
8 90429977
8 90430092
8 90430093
8 90430109
8 90430260
8 90430339
8 90430344
8 90430448
8 90430478
8 90430505
8 90430554
8 90430576
8 90430631
8 90430729
8 90430832
8 90431016
8 90431138
8 90431196
8 90431216
8 90431230
8 90431235
8 90431447
8 90431480
8 90431734
8 90431784
8 90434268
8 90434339
8 90434367
8 90434671
8 90434820
8 90435105
8 90435135
8 90435192
8 90435343
8 90435664
8 90437122
8 90437173
8 90437280
8 90438240
8 90439059
8 90439192
8 90439233
8 90439401
8 90439907
8 90439995
8 90440080
8 90440082
8 90440226
8 90440449
8 90440543
8 90441051
8 90441159
8 90441406
8 90441407
8 90441498
8 90441724
8 90441865
8 90441920
8 90442589
8 90443313
8 90444204
8 90444284
8 90445639
8 90447397
8 90447723
8 90447728
8 90447787
8 90449791
8 90451417
8 90451826
8 90452462
8 90457870
8 90459006
8 90461477
8 90463943
8 90464769
8 90464874
8 90467641
8 90467648
8 90468563
8 90469075
8 90469523
8 90469746
8 90470737
8 90471351
8 90472492
8 90475927
8 90480341
8 90480355
8 90480379
8 90480508
8 90480533
8 90480737
8 90480777
8 90480863
8 90480881
8 90480949
8 90481046
8 90481062
8 90481268
8 90481290
8 90481418
8 90481529
8 90481531
8 90481682
8 90481750
8 90481836
8 90481931
8 90482103
8 90482199
8 90482257
8 90482292
8 90484651
8 90484815
8 90485636
8 90486529
8 90487008
8 90487027
8 90487644
8 90487717
8 90487842
8 90487868
8 90487891
8 90487971
8 90488110
8 90488194
8 90488918
8 90489016
8 90489070
8 90489105
8 90489107
8 90489146
8 90489478
8 90490358
8 90491495
8 90494093
8 90494205
8 90495313
8 90495338
8 90495652
8 90495655
8 90495712
8 90496001
8 90496506
8 90496755
8 90496766
8 90496780
8 90497030
8 90497107
8 90497197
8 90499771
8 90499904
8 90500168
8 90500646
8 90500699
8 90501069
8 90501394
8 90503294
8 90503296
8 90503310
8 90504729
8 90504954
8 90505662
8 90505846
8 90505882
8 90507406
8 90508300
8 90508673
8 90509320
8 90509998
8 90510688
8 90511128
8 90511729
8 90511820
8 90512121
8 90512166
8 90513329
8 90513416
8 90514043
8 90514345
8 90514614
8 90514652
8 90514664
8 90514863
8 90514864
8 90515276
8 90515929
8 90515977
8 90516005
8 90516019
8 90516050
8 90516094
8 90516101
8 90516360
8 90516493
8 90516570
8 90516590
8 90516601
8 90516614
8 90516716
8 90517045
8 90517088
8 90517177
8 90517341
8 90517348
8 90517375
8 90517704
8 90517768
8 90517831
8 90518049
8 90518900
8 90518923
8 90518996
8 90519476
8 90519485
8 90519578
8 90520015
8 90520031
8 90520428
8 90520514
8 90520706
8 90520736
8 90520745
8 90521328
8 90521461
8 90522412
8 90522416
8 90522578
8 90522612
8 90523009
8 90523264
8 90523437
8 90523573
8 90523589
8 90523736
8 90523790
8 90524262
8 90524299
8 90524355
8 90524414
8 90524468
8 90524545
8 90524583
8 90524742
8 90524994
8 90525046
8 90525089
8 90525160
8 90525419
8 90525967
8 90526023
8 90526121
8 90526126
8 90530064
8 90536929
8 90536997
8 90537108
8 90537112
8 90537114
8 90537316
8 90537319
8 90537321
8 90537346
8 90537397
8 90537407
8 90537449
8 90537526
8 90537657
8 90537755
8 90537852
8 90538868
8 90538991
8 90539301
8 90539309
8 90539441
8 90539449
8 90539651
8 90539677
8 90539793
8 90539934
8 90539947
8 90540007
8 90540055
8 90540072
8 90540155
8 90540198
8 90540218
8 90540264
8 90540336
8 90540358
8 90540432
8 90540613
8 90540697
8 90540741
8 90540755
8 90541152
8 90541197
8 90541441
8 90541464
8 90541503
8 90541633
8 90541734
8 90541758
8 90541937
8 90542273
8 90542823
8 90543171
8 90543261
8 90543434
8 90544380
8 90544974
8 90545071
8 90545713
8 90545877
8 90546353
8 90546850
8 90549628
8 90549892
8 90549912
8 90550386
8 90550512
8 90551426
8 90551599
8 90551686
8 90551866
8 90551982
8 90551996
8 90552040
8 90552059
8 90552259
8 90552637
8 90553102
8 90553480
8 90553657
8 90555729
8 90557252
8 90557528
8 90559078
8 90559490
8 90559587
8 90560499
8 90560991
8 90561052
8 90561138
8 90561444
8 90561445
8 90562481
8 90562522
8 90562611
8 90562722
8 90562848
8 90562870
8 90563131
8 90563516
8 90563541
8 90563546
8 90563558
8 90563577
8 90563612
8 90563632
8 90563639
8 90563651
8 90563662
8 90563842
8 90563853
8 90563874
8 90563890
8 90563926
8 90563928
8 90563929
8 90563943
8 90563949
8 90564008
8 90564009
8 90564045
8 90564101
8 90565648
8 90566523
8 90567017
8 90567083
8 90567428
8 90567535
8 90567717
8 90567815
8 90568288
8 90568543
8 90568691
8 90568755
8 90568958
8 90569041
8 90571688
8 90571689
8 90571907
8 90572284
8 90573432
8 90573678
8 90574432
8 90575036
8 90575216
8 90575224
8 90575549
8 90576260
8 90577305
8 90577596
8 90578758
8 90579008
8 90579047
8 90579055
8 90579889
8 90580112
8 90580137
8 90581070
8 90581490
8 90581787
8 90581856
8 90582073
8 90582229
8 90582245
8 90582359
8 90582748
8 90585463
8 90595328
8 90595567
8 90595766
8 90595991
8 90596221
8 90596258
8 90598156
8 90598313
8 90598623
8 90599234
8 90599721
8 90600133
8 90600147
8 90600263
8 90601794
8 90602297
8 90603001
8 90603114
8 90603194
8 90603222
8 90607320
8 90607969
8 90608030
8 90608523
8 90608709
8 90609832
8 90609930
8 90609935
8 90612384
8 90614174
8 90617876
8 90618407
8 90619545
8 90621955
8 90623172
8 90624682
8 90628001
8 90628493
8 90629662
8 90629708
8 90630967
8 90632881
8 90633803
8 90633921
8 90634306
8 90634368
8 90634810
8 90637715
8 90638918
8 90639385
8 90639471
8 90640780
8 90641090
8 90641120
8 90643775
8 90644153
8 90644403
8 90644945
8 90645327
8 90645791
8 90647419
8 90647526
8 90647555
8 90647564
8 90647781
8 90649176
8 90649215
8 90649413
8 90649474
8 90649564
8 90649975
8 90650989
8 90653559
8 90653606
8 90653775
8 90653783
8 90653863
8 90654072
8 90654107
8 90655492
8 90656679
8 90657145
8 90658462
8 90660604
8 90663942
8 90664263
8 90664406
8 90664993
8 90665013
8 90665154
8 90668198
8 90668339
8 90670387
8 90670793
8 90672329
8 90672557
8 90672924
8 90675221
8 90675247
8 90675284
8 90675950
8 90679839
8 90685026
8 90685188
8 90685361
8 90686365
8 90687300
8 90688120
8 90689503
8 90690241
8 90690341
8 90690385
8 90690465
8 90690495
8 90690644
8 90691443
8 90692459
8 90692647
8 90695216
8 90695341
8 90696069
8 90696192
8 90696211
8 90696383
8 90697303
8 90697598
8 90697638
8 90699165
8 90699205
8 90699555
8 90699797
8 90699877
8 90699949
8 90700021
8 90700120
8 90700283
8 90700430
8 90700706
8 90700746
8 90700928
8 90700992
8 90701313
8 90701576
8 90702305
8 90702405
8 90702810
8 90703055
8 90703124
8 90703309
8 90703368
8 90703581
8 90703620
8 90703734
8 90703804
8 90703805
8 90705873
8 90705882
8 90706186
8 90706402
8 90706733
8 90707463
8 90709167
8 90709330
8 90709760
8 90709828
8 90709844
8 90710184
8 90710680
8 90710713
8 90712592
8 90713642
8 90714610
8 90715345
8 90719329
8 90719487
8 90719492
8 90719608
8 90720273
8 90721859
8 90722047
8 90722285
8 90726297
8 90727281
8 90730081
8 90730360
8 90730363
8 90731409
8 90731907
8 90732327
8 90733129
8 90733390
8 90734182
8 90734649
8 90737872
8 90737968
8 90738656
8 90739075
8 90741105
8 90741289
8 90741324
8 90741979
8 90742091
8 90742108
8 90742199
8 90742326
8 90742380
8 90742560
8 90742604
8 90743019
8 90743055
8 90743056
8 90743085
8 90743394
8 90743408
8 90743740
8 90743770
8 90743857
8 90745064
8 90745123
8 90745257
8 90745560
8 90745729
8 90745844
8 90745929
8 90746177
8 90746201
8 90746245
8 90746300
8 90746803
8 90746829
8 90746905
8 90747157
8 90747729
8 90747741
8 90747985
8 90748008
8 90748169
8 90748632
8 90748840
8 90748859
8 90749351
8 90749466
8 90750073
8 90750252
8 90750273
8 90750859
8 90750940
8 90751129
8 90751153
8 90751173
8 90752165
8 90752246
8 90752523
8 90752555
8 90752705
8 90752772
8 90752832
8 90752922
8 90753015
8 90753213
8 90753243
8 90753374
8 90753506
8 90753514
8 90753662
8 90753701
8 90753796
8 90753810
8 90753834
8 90753868
8 90753930
8 90753963
8 90754000
8 90754020
8 90754029
8 90754034
8 90754103
8 90754106
8 90754143
8 90754160
8 90754161
8 90754163
8 90754164
8 90754190
8 90754197
8 90754224
8 90754268
8 90754337
8 90754406
8 90754540
8 90754572
8 90754579
8 90754937
8 90755051
8 90755152
8 90755256
8 90755294
8 90755313
8 90755361
8 90755378
8 90755421
8 90755430
8 90755442
8 90755472
8 90755538
8 90756057
8 90756109
8 90756159
8 90756426
8 90756499
8 90756502
8 90756530
8 90756786
8 90756800
8 90758340
8 90758434
8 90758910
8 90758921
8 90758985
8 90759038
8 90759054
8 90759286
8 90759788
8 90759838
8 90760096
8 90760231
8 90760374
8 90760396
8 90760428
8 90760475
8 90760536
8 90760622
8 90760755
8 90760757
8 90760909
8 90761362
8 90761500
8 90761659
8 90761784
8 90761822
8 90762017
8 90762028
8 90762082
8 90762110
8 90762112
8 90762339
8 90762362
8 90762746
8 90762957
8 90762982
8 90763293
8 90763337
8 90763346
8 90763451
8 90763458
8 90763523
8 90763524
8 90763738
8 90763803
8 90763921
8 90763936
8 90764049
8 90764152
8 90764444
8 90764476
8 90764517
8 90764528
8 90764616
8 90764768
8 90764797
8 90764872
8 90764975
8 90765023
8 90765048
8 90765087
8 90765108
8 90765150
8 90765207
8 90765361
8 90765394
8 90765509
8 90765534
8 90765643
8 90765646
8 90765653
8 90765861
8 90765927
8 90765935
8 90766111
8 90767161
8 90767266
8 90767296
8 90767328
8 90767362
8 90767383
8 90767514
8 90767556
8 90767587
8 90767698
8 90767734
8 90767736
8 90767747
8 90767748
8 90767777
8 90767963
8 90767976
8 90767987
8 90768026
8 90768049
8 90768078
8 90768111
8 90768190
8 90768205
8 90768263
8 90768280
8 90768295
8 90768298
8 90768331
8 90768343
8 90768369
8 90768392
8 90768436
8 90768558
8 90768577
8 90768585
8 90768664
8 90768809
8 90768830
8 90768852
8 90768867
8 90768987
8 90769045
8 90769082
8 90769276
8 90769308
8 90769312
8 90769414
8 90769440
8 90769464
8 90769479
8 90769507
8 90769583
8 90769589
8 90769677
8 90769703
8 90769813
8 90769865
8 90769891
8 90770026
8 90770175
8 90770202
8 90770270
8 90770427
8 90770498
8 90770558
8 90770772
8 90771029
8 90771190
8 90771205
8 90771453
8 90771663
8 90771697
8 90771799
8 90771925
8 90771974
8 90772008
8 90772018
8 90772070
8 90772219
8 90772727
8 90772895
8 90773104
8 90773486
8 90773551
8 90773579
8 90773629
8 90773654
8 90773719
8 90773751
8 90773789
8 90773812
8 90774099
8 90774144
8 90774160
8 90774225
8 90774261
8 90774273
8 90774450
8 90774489
8 90774795
8 90775039
8 90775062
8 90775138
8 90775216
8 90775225
8 90775279
8 90775441
8 90775472
8 90775521
8 90775597
8 90775673
8 90775896
8 90775929
8 90776075
8 90776092
8 90776095
8 90776216
8 90776232
8 90776522
8 90776541
8 90776599
8 90776610
8 90776642
8 90776654
8 90776728
8 90776752
8 90776825
8 90776887
8 90776909
8 90776941
8 90777039
8 90777040
8 90777069
8 90777072
8 90777117
8 90777130
8 90777185
8 90777311
8 90777378
8 90777417
8 90777487
8 90777525
8 90777549
8 90777551
8 90777769
8 90777835
8 90778033
8 90778234
8 90778392
8 90778393
8 90778561
8 90778635
8 90778644
8 90778716
8 90778763
8 90778764
8 90778935
8 90779018
8 90779053
8 90779103
8 90779306
8 90779313
8 90779688
8 90779723
8 90779884
8 90780845
8 90781564
8 90782107
8 90782188
8 90782270
8 90782271
8 90782295
8 90782366
8 90782377
8 90782425
8 90783306
8 90784035
8 90784220
8 90784296
8 90784442
8 90785085
8 90785182
8 90785733
8 90785973
8 90786414
8 90786697
8 90786896
8 90787050
8 90787658
8 90787738
8 90787914
8 90787948
8 90787993
8 90788341
8 90788792
8 90788963
8 90789256
8 90789423
8 90789954
8 90790035
8 90790117
8 90790272
8 90790500
8 90790806
8 90791024
8 90791358
8 90792068
8 90792242
8 90792575
8 90793097
8 90793200
8 90793560
8 90793563
8 90793573
8 90793582
8 90793834
8 90793908
8 90794048
8 90794084
8 90794555
8 90795541
8 90795776
8 90797446
8 90797714
8 90798487
8 90799005
8 90799077
8 90799440
8 90799441
8 90799497
8 90799553
8 90799587
8 90799598
8 90799601
8 90799681
8 90799812
8 90799848
8 90800372
8 90800483
8 90801638
8 90801654
8 90801965
8 90802200
8 90802673
8 90802683
8 90802694
8 90802746
8 90802989
8 90803510
8 90803726
8 90804067
8 90804279
8 90804799
8 90804892
8 90806286
8 90806832
8 90807947
8 90808051
8 90809451
8 90809650
8 90809976
8 90810106
8 90810431
8 90810478
8 90811411
8 90811999
8 90812146
8 90812173
8 90813118
8 90813120
8 90813200
8 90813201
8 90813239
8 90813750
8 90814118
8 90814260
8 90814623
8 90815055
8 90815385
8 90816435
8 90816891
8 90816988
8 90817444
8 90817680
8 90817987
8 90819185
8 90819895
8 90821081
8 90821192
8 90821245
8 90821263
8 90821605
8 90821617
8 90821930
8 90822112
8 90822172
8 90823038
8 90823183
8 90823286
8 90823292
8 90823296
8 90823298
8 90823319
8 90823426
8 90823504
8 90823668
8 90823810
8 90824029
8 90824073
8 90824074
8 90824328
8 90824379
8 90824521
8 90824526
8 90824708
8 90824728
8 90824920
8 90824987
8 90825243
8 90825271
8 90825327
8 90825395
8 90825584
8 90825619
8 90825794
8 90825943
8 90826204
8 90826381
8 90826401
8 90826475
8 90826730
8 90826824
8 90826978
8 90827412
8 90827553
8 90827716
8 90827755
8 90827811
8 90827887
8 90828058
8 90828373
8 90828383
8 90828397
8 90828630
8 90828632
8 90828788
8 90828808
8 90828819
8 90830308
8 90830320
8 90831207
8 90831231
8 90831626
8 90831857
8 90832328
8 90832635
8 90833089
8 90833856
8 90834020
8 90834750
8 90835978
8 90837045
8 90837490
8 90838016
8 90838278
8 90838636
8 90838969
8 90839394
8 90840019
8 90840737
8 90841698
8 90841911
8 90841922
8 90841947
8 90841954
8 90842080
8 90842107
8 90842173
8 90842221
8 90842301
8 90842491
8 90842521
8 90842550
8 90842978
8 90843004
8 90843077
8 90843110
8 90843111
8 90843148
8 90843170
8 90843357
8 90843409
8 90843422
8 90843443
8 90843490
8 90843533
8 90843947
8 90843953
8 90844155
8 90844198
8 90844224
8 90844289
8 90844348
8 90844485
8 90844491
8 90844524
8 90844571
8 90844579
8 90844647
8 90844744
8 90844762
8 90844825
8 90844832
8 90844833
8 90845006
8 90848716
8 90848802
8 90848846
8 90848885
8 90848933
8 90849006
8 90849137
8 90849250
8 90849358
8 90849385
8 90849505
8 90849506
8 90849567
8 90849671
8 90849875
8 90849954
8 90849981
8 90850154
8 90850208
8 90850343
8 90850438
8 90850476
8 90850582
8 90850949
8 90850966
8 90851005
8 90851158
8 90851203
8 90851330
8 90851346
8 90851840
8 90851853
8 90851861
8 90851908
8 90851940
8 90852009
8 90852139
8 90852145
8 90852221
8 90852255
8 90852308
8 90852489
8 90852695
8 90852727
8 90852798
8 90852876
8 90852919
8 90852926
8 90853027
8 90853062
8 90853159
8 90853212
8 90853302
8 90853304
8 90853321
8 90853330
8 90853348
8 90853356
8 90853363
8 90853385
8 90853388
8 90853473
8 90853557
8 90853588
8 90853599
8 90853861
8 90853897
8 90853923
8 90853969
8 90853974
8 90854063
8 90854168
8 90854176
8 90854193
8 90854224
8 90854277
8 90854377
8 90854440
8 90854464
8 90854538
8 90854562
8 90855568
8 90855573
8 90856092
8 90856101
8 90856220
8 90856262
8 90856341
8 90856353
8 90856486
8 90856542
8 90856794
8 90856801
8 90856813
8 90856876
8 90856904
8 90856959
8 90856982
8 90857144
8 90857189
8 90857253
8 90857433
8 90857514
8 90857571
8 90857737
8 90858028
8 90858088
8 90858096
8 90858126
8 90858161
8 90858169
8 90858235
8 90858250
8 90858258
8 90858281
8 90858282
8 90858316
8 90858329
8 90858334
8 90858366
8 90858377
8 90858410
8 90858442
8 90858497
8 90858564
8 90858592
8 90858639
8 90858641
8 90858657
8 90858667
8 90858691
8 90858875
8 90858898
8 90858899
8 90858928
8 90858929
8 90858973
8 90858980
8 90859046
8 90859287
8 90859357
8 90859358
8 90859436
8 90859441
8 90859711
8 90859882
8 90859953
8 90859975
8 90860023
8 90860127
8 90861037
8 90861865
8 90862122
8 90862201
8 90862571
8 90862791
8 90862934
8 90863714
8 90863754
8 90863886
8 90863924
8 90864286
8 90865574
8 90865901
8 90866009
8 90866146
8 90866890
8 90866923
8 90867445
8 90867537
8 90867603
8 90867614
8 90867928
8 90868054
8 90868081
8 90868110
8 90868178
8 90868180
8 90868274
8 90868310
8 90868382
8 90868977
8 90869166
8 90869671
8 90869948
8 90870687
8 90870886
8 90871023
8 90871075
8 90871752
8 90871765
8 90871771
8 90871774
8 90871801
8 90871804
8 90872023
8 90873083
8 90873389
8 90873884
8 90874075
8 90874571
8 90876763
8 90877305
8 90877344
8 90877544
8 90877677
8 90878527
8 90878608
8 90878755
8 90878993
8 90879414
8 90879665
8 90880048
8 90880089
8 90880997
8 90881095
8 90881136
8 90881145
8 90881440
8 90882194
8 90882195
8 90882238
8 90882359
8 90883083
8 90883142
8 90883668
8 90883734
8 90883994
8 90884155
8 90884264
8 90884277
8 90884385
8 90884498
8 90884990
8 90885677
8 90886417
8 90886502
8 90886590
8 90886611
8 90887755
8 90887819
8 90887881
8 90888672
8 90888689
8 90888691
8 90888907
8 90891022
8 90891202
8 90891562
8 90892177
8 90892270
8 90895711
8 90895823
8 90895929
8 90896039
8 90896162
8 90896283
8 90896374
8 90896380
8 90896812
8 90896865
8 90896872
8 90896892
8 90896936
8 90896950
8 90896988
8 90897010
8 90897291
8 90897413
8 90897415
8 90897559
8 90897732
8 90897918
8 90898273
8 90898720
8 90898972
8 90899002
8 90899216
8 90900127
8 90900349
8 90900358
8 90900366
8 90900476
8 90900718
8 90902317
8 90902352
8 90902438
8 90902597
8 90902660
8 90902667
8 90902675
8 90903196
8 90903262
8 90903469
8 90903535
8 90910815
8 90911477
8 90911744
8 90911773
8 90912142
8 90912721
8 90914741
8 90916480
8 90916756
8 90916972
8 90917074
8 90918162
8 90918408
8 90918827
8 90919513
8 90920953
8 90921277
8 90921540
8 90921552
8 90922119
8 90922203
8 90922285
8 90924324
8 90924333
8 90924971
8 90925412
8 90925414
8 90925460
8 90925480
8 90925482
8 90925499
8 90925669
8 90925703
8 90925789
8 90925955
8 90926002
8 90926004
8 90926026
8 90926162
8 90926357
8 90926387
8 90926451
8 90926458
8 90926459
8 90926468
8 90926602
8 90926698
8 90926711
8 90926713
8 90926872
8 90927074
8 90927641
8 90927922
8 90928958
8 90928975
8 90929647
8 90930681
8 90931476
8 90931523
8 90931649
8 90931792
8 90932818
8 90933677
8 90933931
8 90933939
8 90934151
8 90934191
8 90934392
8 90934886
8 90935483
8 90936460
8 90938794
8 90939079
8 90939295
8 90939455
8 90940428
8 90940433
8 90940794
8 90941087
8 90941118
8 90941149
8 90941513
8 90943520
8 90944149
8 90944164
8 90944315
8 90944500
8 90944596
8 90944648
8 90944661
8 90944760
8 90944769
8 90944770
8 90944782
8 90944913
8 90945018
8 90945041
8 90945133
8 90945171
8 90945273
8 90945285
8 90945538
8 90945780
8 90945789
8 90945790
8 90945928
8 90946285
8 90946464
8 90946475
8 90946556
8 90946567
8 90946698
8 90946706
8 90946796
8 90946814
8 90947261
8 90947312
8 90947380
8 90947543
8 90947617
8 90947994
8 90948184
8 90948233
8 90948270
8 90948446
8 90948757
8 90948945
8 90949103
8 90949303
8 90949673
8 90949815
8 90949845
8 90949885
8 90949887
8 90949902
8 90950216
8 90950295
8 90950317
8 90950467
8 90950798
8 90950869
8 90951302
8 90952673
8 90952752
8 90952797
8 90952803
8 90953703
8 90955054
8 90955096
8 90955346
8 90955492
8 90955799
8 90955893
8 90955933
8 90956314
8 90956336
8 90956450
8 90956464
8 90956490
8 90956494
8 90956654
8 90957053
8 90957144
8 90957163
8 90957321
8 90957349
8 90957530
8 90957808
8 90957903
8 90958078
8 90958096
8 90958315
8 90958360
8 90958372
8 90958395
8 90958645
8 90958661
8 90958767
8 90958957
8 90959155
8 90959304
8 90959487
8 90959546
8 90959602
8 90959860
8 90959993
8 90960129
8 90960148
8 90961027
8 90961103
8 90961173
8 90961210
8 90961228
8 90961439
8 90961470
8 90961505
8 90961668
8 90961915
8 90962171
8 90962181
8 90962265
8 90962277
8 90962497
8 90963228
8 90963273
8 90963692
8 90964082
8 90964122
8 90964169
8 90964173
8 90964302
8 90964514
8 90964537
8 90964723
8 90964736
8 90964895
8 90964933
8 90964980
8 90965025
8 90965665
8 90965695
8 90966627
8 90967103
8 90967207
8 90967549
8 90967746
8 90967765
8 90967837
8 90967867
8 90967956
8 90967995
8 90968029
8 90968231
8 90968338
8 90968352
8 90968639
8 90968735
8 90968736
8 90968745
8 90969369
8 90969689
8 90969842
8 90969852
8 90970012
8 90970140
8 90970208
8 90970713
8 90970820
8 90971098
8 90971830
8 90971877
8 90971936
8 90972220
8 90972589
8 90972686
8 90973578
8 90973620
8 90973810
8 90974172
8 90975153
8 90976174
8 90976387
8 90976418
8 90976434
8 90978187
8 90978663
8 90978718
8 90978721
8 90978722
8 90979239
8 90981839
8 90981906
8 90982316
8 90983537
8 90984580
8 90984959
8 90985228
8 90985374
8 90986085
8 90986419
8 90986920
8 90987847
8 90989971
8 90991101
8 90991193
8 90991587
8 90991602
8 90991646
8 90992427
8 90992741
8 90993362
8 90993521
8 90993617
8 90993621
8 90993673
8 90993833
8 90994224
8 90995885
8 90995966
8 90996528
8 90997013
8 90997291
8 90999037
8 90999181
8 90999468
8 90999589
8 90999610
8 90999647
8 90999708
8 90999809
8 90999812
8 90999828
8 90999884
8 90999909
8 91000021
8 91000152
8 91000230
8 91002015
8 91004207
8 91008939
8 91011902
8 91012107
8 91012313
8 91015335
8 91015743
8 91016623
8 91016910
8 91020229
8 91021985
8 91022534
8 91024418
8 91025524
8 91025832
8 91026037
8 91026038
8 91026377
8 91026525
8 91026599
8 91027196
8 91027449
8 91028596
8 91029032
8 91030850
8 91032433
8 91032749
8 91034028
8 91038902
8 91038960
8 91039869
8 91041873
8 91043267
8 91046128
8 91046537
8 91046770
8 91048603
8 91048811
8 91048985
8 91049062
8 91049519
8 91049915
8 91049931
8 91050054
8 91050138
8 91050153
8 91050259
8 91050260
8 91050287
8 91050340
8 91050625
8 91050735
8 91050770
8 91050991
8 91051011
8 91051017
8 91051218
8 91051252
8 91051412
8 91051448
8 91051516
8 91052125
8 91052161
8 91052225
8 91052363
8 91052372
8 91052661
8 91052735
8 91052744
8 91052814
8 91052843
8 91052980
8 91053197
8 91053204
8 91053268
8 91054283
8 91054501
8 91054526
8 91054741
8 91055051
8 91055052
8 91061303
8 91066318
8 91069389
8 91069886
8 91070101
8 91071256
8 91079354
8 91080129
8 91082442
8 91088362
8 91088452
8 91089696
8 91090707
8 91092122
8 91092649
8 91094588
8 91094610
8 91095894
8 91096716
8 91097117
8 91098701
8 91102784
8 91105877
8 91106200
8 91106314
8 91109088
8 91109267
8 91110602
8 91114014
8 91116271
8 91119406
8 91120502
8 91120523
8 91123156
8 91123808
8 91123921
8 91124284
8 91125824
8 91126742
8 91127743
8 91127951
8 91128625
8 91130730
8 91131241
8 91132492
8 91132665
8 91132875
8 91134002
8 91134014
8 91134358
8 91134620
8 91134621
8 91134831
8 91134949
8 91137281
8 91137563
8 91139333
8 91139639
8 91143599
8 91143781
8 91143787
8 91143811
8 91144294
8 91145678
8 91147188
8 91147441
8 91147673
8 91148661
8 91152034
8 91154014
8 91155169
8 91156963
8 91157110
8 91159258
8 91161430
8 91161810
8 91162657
8 91163428
8 91163521
8 91164703
8 91165248
8 91165278
8 91166468
8 91166492
8 91166736
8 91166841
8 91166889
8 91166987
8 91167011
8 91167806
8 91167922
8 91167979
8 91168221
8 91168562
8 91168776
8 91168792
8 91168880
8 91169484
8 91169510
8 91169512
8 91169854
8 91169935
8 91169974
8 91169990
8 91169991
8 91169992
8 91170105
8 91170127
8 91170134
8 91170344
8 91170434
8 91170438
8 91170452
8 91170475
8 91170478
8 91170583
8 91170612
8 91170678
8 91170688
8 91170697
8 91170707
8 91171071
8 91171125
8 91171788
8 91171867
8 91172270
8 91172317
8 91172319
8 91172386
8 91172449
8 91172731
8 91173206
8 91173354
8 91173432
8 91173507
8 91173701
8 91173722
8 91173839
8 91174164
8 91174296
8 91174414
8 91174578
8 91174760
8 91174776
8 91175017
8 91175092
8 91175540
8 91176006
8 91176064
8 91176134
8 91176627
8 91177415
8 91177488
8 91178095
8 91180786
8 91181182
8 91182710
8 91182748
8 91182967
8 91183357
8 91184036
8 91184271
8 91184376
8 91184635
8 91185427
8 91186017
8 91186187
8 91186340
8 91186510
8 91186521
8 91188437
8 91188464
8 91189454
8 91191345
8 91191744
8 91191952
8 91193561
8 91194137
8 91194265
8 91195199
8 91195373
8 91196037
8 91196131
8 91196455
8 91196471
8 91205387
8 91207085
8 91207542
8 91209930
8 91210311
8 91218980
8 91221475
8 91230296
8 91231302
8 91234111
8 91242777
8 91243329
8 91246958
8 91247285
8 91249299
8 91249789
8 91258324
8 91259344
8 91261326
8 91262599
8 91263795
8 91263884
8 91264506
8 91265153
8 91265184
8 91265286
8 91265459
8 91265846
8 91265919
8 91267138
8 91267677
8 91268486
8 91273612
8 91275100
8 91282704
8 91283319
8 91284055
8 91284710
8 91288800
8 91291458
8 91291535
8 91295787
8 91299713
8 91302011
8 91302171
8 91303317
8 91303549
8 91303999
8 91304351
8 91304356
8 91304943
8 91305341
8 91305982
8 91306024
8 91306134
8 91306278
8 91306359
8 91306548
8 91306955
8 91307156
8 91307195
8 91307267
8 91307432
8 91307502
8 91307605
8 91307673
8 91307690
8 91308151
8 91308199
8 91308338
8 91308729
8 91308990
8 91309105
8 91309176
8 91309247
8 91309364
8 91309395
8 91309458
8 91310192
8 91310303
8 91310486
8 91310487
8 91310711
8 91311053
8 91311266
8 91311411
8 91311770
8 91312029
8 91312110
8 91312111
8 91312285
8 91312734
8 91312846
8 91313022
8 91313474
8 91313893
8 91313958
8 91313976
8 91314995
8 91315341
8 91315357
8 91315698
8 91315700
8 91315803
8 91315881
8 91315994
8 91316175
8 91316510
8 91316841
8 91316953
8 91318885
8 91319298
8 91319429
8 91319486
8 91319708
8 91320389
8 91320440
8 91320860
8 91320861
8 91321516
8 91323251
8 91323525
8 91323718
8 91323806
8 91324575
8 91325196
8 91325216
8 91325314
8 91325550
8 91325744
8 91325942
8 91326152
8 91326210
8 91326251
8 91326398
8 91327040
8 91327104
8 91329331
8 91329700
8 91329707
8 91330929
8 91331117
8 91331694
8 91331763
8 91331781
8 91332087
8 91332586
8 91332932
8 91333014
8 91333072
8 91333326
8 91333649
8 91333872
8 91334199
8 91334384
8 91334415
8 91334482
8 91334822
8 91334829
8 91334926
8 91335044
8 91335218
8 91335362
8 91335414
8 91335755
8 91335757
8 91335856
8 91336163
8 91336400
8 91336567
8 91336637
8 91336667
8 91336881
8 91337026
8 91337106
8 91337154
8 91337207
8 91337362
8 91337869
8 91337908
8 91338552
8 91338555
8 91338611
8 91338718
8 91338795
8 91338933
8 91338977
8 91338997
8 91339071
8 91339155
8 91339190
8 91339193
8 91339234
8 91339370
8 91339705
8 91339730
8 91339755
8 91339783
8 91339843
8 91339913
8 91339968
8 91340259
8 91340329
8 91340357
8 91340389
8 91340397
8 91340620
8 91340663
8 91340762
8 91340804
8 91340953
8 91341046
8 91341051
8 91341113
8 91341282
8 91341303
8 91341917
8 91341947
8 91342051
8 91342185
8 91342741
8 91342799
8 91342813
8 91342915
8 91342917
8 91343018
8 91343274
8 91343524
8 91343570
8 91343598
8 91343863
8 91343951
8 91344051
8 91344056
8 91344109
8 91344275
8 91344549
8 91344649
8 91344696
8 91345249
8 91345267
8 91345290
8 91345445
8 91345469
8 91345527
8 91345553
8 91346507
8 91346654
8 91346720
8 91346731
8 91346932
8 91346973
8 91347113
8 91347365
8 91347404
8 91347608
8 91347967
8 91348217
8 91348335
8 91348381
8 91349500
8 91350433
8 91350504
8 91350729
8 91351379
8 91351797
8 91352197
8 91352519
8 91352850
8 91353132
8 91353547
8 91353710
8 91356232
8 91356319
8 91356671
8 91357509
8 91357795
8 91364728
8 91366344
8 91366506
8 91366552
8 91366606
8 91367200
8 91367979
8 91368222
8 91368408
8 91369924
8 91370047
8 91370257
8 91370687
8 91371258
8 91373211
8 91373573
8 91373746
8 91374265
8 91374651
8 91374708
8 91374995
8 91379140
8 91379170
8 91380357
8 91380977
8 91381045
8 91381265
8 91381531
8 91381558
8 91381681
8 91381730
8 91381892
8 91382077
8 91382167
8 91382512
8 91382574
8 91383113
8 91383283
8 91383723
8 91383731
8 91383957
8 91384134
8 91384389
8 91384427
8 91384566
8 91384643
8 91385704
8 91388964
8 91389321
8 91389949
8 91390047
8 91390070
8 91391591
8 91391636
8 91391747
8 91391751
8 91391939
8 91392000
8 91392089
8 91392104
8 91392312
8 91392410
8 91392769
8 91392841
8 91392881
8 91392932
8 91392983
8 91393010
8 91393027
8 91393047
8 91393209
8 91393306
8 91393659
8 91394082
8 91394370
8 91394391
8 91394549
8 91394761
8 91394772
8 91399183
8 91399241
8 91400211
8 91400278
8 91401146
8 91401807
8 91401899
8 91402546
8 91402900
8 91402997
8 91403741
8 91403999
8 91404652
8 91405141
8 91406206
8 91407352
8 91407744
8 91408357
8 91409102
8 91409657
8 91410040
8 91410091
8 91411933
8 91412138
8 91413725
8 91413961
8 91414088
8 91414122
8 91416188
8 91419596
8 91419615
8 91421567
8 91421711
8 91422077
8 91422616
8 91423208
8 91423312
8 91423507
8 91424198
8 91424620
8 91424812
8 91425600
8 91426243
8 91426887
8 91426890
8 91427137
8 91427492
8 91427639
8 91427987
8 91428328
8 91428870
8 91429220
8 91430275
8 91430413
8 91430921
8 91431607
8 91431829
8 91432269
8 91432803
8 91433924
8 91434300
8 91435649
8 91435862
8 91437937
8 91438160
8 91438333
8 91441994
8 91442107
8 91442433
8 91442963
8 91444606
8 91445981
8 91446378
8 91447000
8 91447579
8 91449646
8 91453106
8 91453423
8 91455953
8 91456810
8 91457188
8 91457233
8 91458394
8 91459499
8 91459805
8 91461930
8 91464314
8 91466165
8 91466470
8 91467497
8 91468199
8 91468319
8 91469535
8 91469942
8 91470491
8 91471867
8 91472790
8 91472932
8 91473070
8 91474033
8 91475059
8 91475175
8 91475426
8 91475952
8 91476739
8 91476904
8 91477776
8 91478051
8 91478585
8 91478637
8 91478928
8 91479522
8 91482062
8 91484988
8 91485731
8 91486627
8 91490021
8 91491824
8 91494220
8 91496031
8 91496245
8 91498643
8 91500700
8 91501832
8 91502528
8 91503186
8 91503673
8 91504046
8 91504952
8 91505124
8 91505279
8 91505997
8 91507672
8 91507879
8 91508511
8 91508648
8 91510986
8 91511607
8 91512094
8 91512496
8 91512921
8 91513298
8 91514115
8 91514511
8 91515618
8 91517173
8 91517607
8 91517675
8 91521049
8 91521104
8 91521240
8 91521588
8 91521812
8 91521899
8 91522629
8 91523754
8 91523932
8 91524172
8 91524255
8 91524257
8 91524272
8 91525426
8 91526059
8 91526605
8 91526810
8 91527582
8 91528166
8 91528266
8 91528309
8 91528855
8 91530458
8 91530909
8 91530913
8 91531202
8 91531362
8 91532571
8 91532690
8 91534999
8 91535169
8 91535202
8 91536366
8 91537493
8 91537791
8 91538364
8 91538677
8 91538838
8 91546497
8 91546644
8 91546898
8 91547270
8 91547589
8 91547891
8 91549092
8 91549129
8 91549258
8 91549263
8 91549857
8 91550204
8 91550852
8 91550937
8 91551289
8 91551308
8 91551377
8 91551379
8 91551460
8 91551482
8 91551733
8 91552023
8 91552032
8 91552162
8 91552185
8 91552227
8 91552599
8 91554456
8 91554511
8 91555614
8 91556844
8 91558120
8 91558123
8 91558188
8 91558263
8 91559591
8 91560136
8 91560227
8 91564923
8 91564944
8 91565468
8 91565894
8 91566829
8 91566841
8 91567155
8 91567427
8 91567448
8 91567606
8 91567632
8 91567767
8 91567849
8 91570641
8 91571451
8 91571518
8 91571667
8 91571772
8 91572592
8 91572723
8 91572873
8 91572901
8 91573502
8 91573891
8 91574789
8 91576058
8 91576317
8 91577149
8 91577820
8 91578120
8 91578819
8 91578825
8 91579726
8 91580101
8 91580785
8 91581187
8 91581189
8 91581396
8 91581708
8 91581727
8 91581849
8 91581856
8 91581894
8 91581949
8 91581993
8 91582069
8 91582131
8 91582173
8 91582681
8 91582860
8 91583983
8 91584276
8 91584750
8 91585447
8 91585889
8 91586372
8 91586866
8 91587657
8 91587675
8 91590641
8 91590675
8 91591406
8 91591693
8 91593061
8 91593988
8 91594259
8 91596680
8 91600587
8 91600600
8 91600982
8 91601640
8 91601659
8 91602139
8 91603615
8 91607737
8 91607975
8 91607977
8 91608218
8 91608238
8 91608421
8 91608459
8 91608918
8 91609508
8 91611351
8 91612019
8 91612385
8 91615865
8 91615876
8 91615877
8 91616911
8 91617592
8 91617638
8 91618019
8 91618080
8 91618326
8 91619300
8 91619560
8 91619687
8 91619719
8 91619769
8 91619890
8 91619907
8 91620079
8 91620092
8 91620117
8 91620410
8 91620625
8 91621083
8 91621353
8 91621377
8 91622095
8 91622181
8 91622305
8 91622346
8 91623488
8 91623754
8 91623983
8 91624139
8 91624285
8 91624694
8 91625093
8 91625262
8 91625493
8 91626080
8 91626772
8 91628195
8 91628940
8 91629006
8 91629189
8 91630096
8 91630227
8 91630392
8 91630485
8 91631779
8 91632949
8 91635031
8 91635524
8 91635559
8 91635926
8 91636067
8 91637750
8 91637775
8 91638318
8 91638409
8 91638462
8 91638477
8 91638496
8 91638549
8 91638779
8 91638805
8 91638856
8 91638871
8 91638949
8 91639205
8 91639488
8 91639499
8 91639718
8 91639961
8 91640179
8 91640266
8 91640295
8 91640351
8 91640456
8 91640649
8 91640710
8 91640851
8 91640876
8 91641134
8 91641135
8 91641587
8 91641609
8 91641735
8 91641882
8 91641981
8 91641991
8 91642042
8 91642476
8 91642605
8 91642769
8 91643609
8 91645339
8 91645416
8 91645864
8 91647013
8 91647509
8 91648724
8 91649072
8 91649244
8 91650834
8 91650896
8 91651091
8 91651881
8 91652330
8 91652471
8 91652484
8 91653100
8 91653923
8 91656579
8 91657923
8 91662966
8 91662967
8 91664097
8 91667043
8 91670442
8 91670800
8 91670978
8 91671079
8 91671241
8 91671359
8 91671632
8 91671949
8 91671956
8 91673285
8 91673373
8 91677241
8 91683041
8 91689860
8 91693007
8 91693150
8 91694289
8 91696918
8 91697067
8 91699061
8 91699075
8 91699201
8 91699637
8 91699732
8 91700120
8 91700131
8 91700132
8 91700184
8 91701421
8 91702179
8 91702233
8 91702427
8 91702428
8 91702602
8 91702664
8 91702692
8 91702734
8 91702824
8 91702933
8 91702934
8 91702959
8 91703302
8 91703415
8 91703496
8 91703497
8 91703589
8 91703723
8 91703735
8 91703740
8 91703908
8 91704446
8 91704459
8 91704495
8 91704659
8 91705001
8 91705306
8 91706055
8 91706464
8 91706565
8 91706799
8 91707164
8 91707209
8 91708514
8 91708693
8 91708745
8 91708782
8 91709090
8 91709688
8 91709749
8 91710689
8 91710897
8 91711465
8 91711711
8 91711722
8 91712134
8 91714031
8 91714611
8 91714878
8 91714905
8 91715133
8 91715198
8 91715901
8 91716187
8 91716544
8 91716759
8 91716878
8 91717030
8 91717070
8 91717665
8 91717698
8 91717733
8 91717821
8 91717969
8 91718087
8 91718345
8 91718350
8 91718420
8 91718447
8 91718515
8 91718746
8 91718747
8 91718814
8 91718824
8 91719016
8 91719045
8 91720499
8 91720624
8 91720626
8 91720627
8 91720893
8 91720942
8 91721166
8 91721197
8 91721315
8 91721382
8 91721431
8 91721451
8 91721507
8 91721572
8 91721631
8 91721655
8 91721748
8 91721796
8 91721821
8 91722156
8 91722750
8 91722803
8 91722810
8 91723484
8 91723759
8 91723779
8 91723797
8 91725505
8 91725528
8 91725589
8 91725741
8 91725774
8 91725864
8 91726682
8 91726755
8 91726774
8 91726784
8 91726811
8 91726834
8 91726844
8 91726848
8 91726910
8 91726945
8 91726954
8 91727082
8 91727093
8 91727106
8 91727258
8 91727347
8 91727360
8 91727444
8 91727459
8 91727544
8 91727708
8 91727740
8 91727747
8 91727748
8 91727799
8 91727822
8 91727874
8 91727875
8 91727911
8 91728128
8 91728138
8 91728266
8 91728339
8 91728608
8 91728893
8 91728936
8 91729938
8 91731625
8 91732212
8 91732387
8 91733602
8 91734140
8 91734652
8 91735294
8 91735597
8 91735736
8 91735779
8 91735941
8 91736059
8 91736919
8 91736930
8 91737126
8 91737146
8 91738168
8 91738571
8 91739120
8 91739213
8 91739896
8 91740458
8 91741226
8 91741292
8 91742231
8 91742538
8 91742592
8 91742884
8 91742889
8 91742924
8 91742990
8 91743029
8 91743214
8 91743215
8 91743233
8 91743236
8 91743239
8 91743250
8 91743478
8 91743517
8 91743518
8 91743519
8 91743558
8 91743574
8 91743601
8 91743640
8 91743891
8 91743917
8 91743965
8 91743977
8 91744048
8 91744056
8 91744064
8 91744070
8 91744140
8 91744220
8 91744311
8 91745865
8 91745935
8 91746089
8 91746110
8 91746353
8 91746511
8 91746591
8 91746661
8 91746959
8 91746973
8 91746981
8 91746983
8 91746990
8 91750358
8 91750445
8 91750449
8 91750677
8 91750725
8 91750879
8 91750890
8 91750903
8 91750951
8 91750972
8 91751015
8 91751690
8 91752053
8 91752057
8 91752500
8 91752851
8 91752975
8 91753398
8 91754079
8 91754633
8 91754708
8 91755063
8 91755074
8 91755250
8 91755345
8 91755363
8 91756047
8 91756177
8 91756392
8 91756413
8 91756567
8 91756648
8 91756915
8 91757022
8 91757031
8 91758918
8 91758970
8 91759062
8 91759094
8 91759213
8 91759591
8 91759734
8 91759851
8 91760188
8 91760308
8 91760358
8 91760430
8 91760901
8 91760911
8 91760941
8 91760942
8 91761111
8 91761251
8 91766361
8 91766524
8 91767302
8 91767391
8 91768246
8 91768513
8 91768646
8 91768689
8 91768919
8 91769084
8 91769202
8 91769284
8 91769299
8 91769417
8 91769540
8 91769631
8 91769709
8 91769736
8 91769738
8 91769778
8 91769857
8 91769894
8 91769925
8 91769926
8 91769952
8 91770004
8 91770073
8 91770138
8 91770450
8 91770547
8 91770607
8 91770809
8 91770844
8 91771104
8 91771475
8 91771590
8 91771770
8 91772078
8 91772225
8 91772300
8 91772400
8 91772459
8 91772465
8 91772512
8 91772536
8 91772811
8 91774525
8 91774984
8 91775057
8 91775322
8 91775611
8 91775665
8 91776217
8 91776290
8 91776589
8 91777150
8 91777360
8 91777627
8 91777888
8 91777921
8 91778133
8 91778181
8 91778375
8 91778550
8 91778609
8 91779187
8 91780282
8 91780772
8 91781554
8 91781725
8 91781878
8 91782070
8 91782327
8 91783999
8 91784554
8 91785008
8 91785059
8 91785506
8 91786258
8 91786744
8 91787076
8 91788602
8 91788946
8 91789893
8 91790442
8 91790638
8 91790856
8 91790972
8 91792021
8 91793081
8 91794808
8 91794813
8 91794899
8 91794926
8 91795885
8 91795925
8 91796042
8 91796123
8 91796244
8 91796273
8 91796395
8 91796647
8 91796691
8 91796718
8 91796751
8 91796752
8 91797111
8 91797200
8 91797202
8 91797245
8 91797278
8 91797379
8 91797466
8 91797477
8 91797532
8 91797540
8 91797595
8 91797597
8 91797853
8 91797955
8 91799307
8 91799348
8 91799349
8 91799419
8 91799429
8 91799439
8 91799521
8 91799701
8 91800087
8 91800203
8 91800461
8 91800717
8 91800729
8 91800754
8 91800787
8 91800920
8 91801106
8 91801122
8 91801196
8 91801298
8 91801458
8 91801488
8 91801490
8 91801560
8 91801809
8 91801814
8 91801939
8 91801945
8 91801951
8 91802006
8 91802046
8 91802127
8 91802271
8 91802853
8 91803149
8 91803175
8 91803180
8 91803262
8 91803362
8 91803574
8 91807680
8 91807812
8 91807829
8 91807912
8 91808092
8 91808214
8 91808231
8 91808316
8 91808335
8 91808640
8 91808714
8 91809490
8 91809858
8 91810473
8 91810576
8 91814294
8 91814374
8 91814739
8 91815001
8 91815016
8 91816001
8 91816046
8 91816153
8 91816302
8 91816338
8 91816404
8 91816421
8 91816887
8 91816925
8 91817036
8 91817243
8 91817269
8 91817336
8 91817593
8 91817835
8 91817919
8 91818425
8 91818436
8 91818489
8 91818549
8 91818643
8 91818795
8 91819044
8 91819093
8 91819264
8 91819372
8 91819495
8 91820072
8 91820371
8 91820801
8 91820826
8 91820830
8 91820976
8 91822822
8 91822879
8 91822985
8 91823229
8 91824779
8 91825785
8 91825901
8 91825978
8 91826132
8 91826281
8 91826338
8 91826443
8 91826498
8 91826594
8 91826729
8 91826776
8 91826882
8 91827044
8 91827057
8 91827113
8 91827214
8 91827221
8 91827268
8 91827572
8 91827640
8 91827685
8 91827739
8 91827855
8 91828267
8 91828571
8 91828897
8 91829305
8 91829324
8 91829493
8 91829598
8 91829813
8 91830080
8 91831524
8 91831562
8 91831666
8 91831690
8 91831691
8 91831862
8 91831990
8 91832196
8 91832416
8 91832421
8 91832432
8 91832438
8 91832464
8 91832476
8 91832520
8 91832771
8 91834408
8 91834429
8 91834438
8 91834456
8 91834556
8 91834702
8 91834723
8 91834987
8 91835010
8 91835012
8 91835088
8 91835215
8 91835309
8 91835310
8 91835331
8 91835340
8 91835402
8 91835922
8 91836080
8 91836259
8 91836281
8 91836421
8 91836608
8 91836928
8 91836943
8 91836976
8 91837003
8 91837161
8 91837300
8 91837350
8 91839165
8 91839182
8 91839360
8 91839975
8 91839976
8 91839980
8 91840003
8 91840224
8 91840254
8 91840443
8 91840801
8 91841239
8 91841451
8 91841741
8 91841982
8 91842226
8 91842461
8 91842751
8 91842841
8 91843233
8 91843285
8 91843456
8 91843496
8 91844421
8 91844522
8 91844701
8 91844750
8 91848225
8 91848457
8 91849090
8 91849125
8 91849190
8 91849490
8 91849802
8 91849827
8 91851528
8 91854961
8 91855076
8 91855214
8 91855237
8 91855308
8 91855412
8 91856577
8 91856803
8 91857268
8 91857630
8 91857703
8 91858081
8 91858342
8 91860131
8 91862197
8 91862373
8 91862806
8 91862863
8 91862865
8 91863167
8 91863204
8 91863291
8 91863449
8 91863598
8 91863950
8 91863955
8 91864381
8 91864502
8 91864753
8 91864754
8 91865211
8 91865540
8 91865641
8 91865885
8 91866408
8 91866672
8 91867013
8 91867083
8 91867315
8 91867672
8 91867951
8 91868086
8 91868401
8 91870589
8 91870959
8 91871705
8 91872476
8 91872516
8 91874576
8 91875624
8 91876915
8 91877532
8 91879821
8 91891993
8 91892742
8 91893985
8 91894413
8 91896674
8 91897357
8 91897403
8 91897959
8 91898244
8 91899157
8 91899376
8 91900010
8 91901523
8 91902097
8 91902621
8 91902671
8 91903515
8 91903655
8 91903656
8 91903657
8 91903703
8 91904696
8 91904913
8 91906046
8 91906385
8 91906726
8 91907328
8 91907329
8 91907394
8 91907977
8 91908052
8 91908198
8 91908212
8 91908216
8 91908300
8 91908692
8 91909445
8 91910147
8 91912176
8 91912446
8 91912772
8 91913308
8 91913351
8 91913590
8 91913606
8 91913608
8 91913621
8 91913688
8 91916705
8 91916782
8 91916824
8 91916857
8 91916912
8 91917149
8 91918005
8 91918072
8 91918995
8 91920074
8 91920660
8 91920688
8 91920783
8 91920818
8 91921161
8 91921236
8 91921330
8 91922839
8 91922971
8 91923375
8 91928963
8 91929145
8 91929275
8 91929350
8 91929547
8 91929548
8 91929581
8 91929634
8 91932193
8 91932466
8 91932533
8 91932537
8 91932839
8 91932895
8 91932930
8 91932995
8 91933006
8 91933065
8 91933093
8 91933160
8 91933260
8 91933367
8 91933511
8 91933686
8 91934271
8 91934457
8 91934686
8 91934707
8 91934831
8 91934991
8 91935236
8 91935323
8 91935485
8 91936231
8 91936420
8 91936492
8 91936736
8 91937131
8 91937249
8 91937316
8 91937588
8 91937718
8 91937772
8 91937846
8 91938341
8 91938513
8 91938539
8 91938714
8 91938806
8 91938831
8 91938845
8 91939025
8 91939089
8 91939131
8 91939284
8 91939379
8 91939415
8 91939792
8 91940993
8 91941060
8 91941089
8 91941121
8 91941217
8 91941390
8 91941397
8 91941460
8 91941536
8 91941710
8 91941714
8 91941715
8 91941755
8 91941759
8 91941858
8 91941867
8 91941920
8 91941959
8 91942059
8 91942080
8 91942141
8 91944437
8 91944504
8 91944617
8 91944796
8 91944801
8 91944887
8 91944921
8 91945173
8 91945512
8 91946113
8 91946435
8 91948030
8 91948504
8 91948528
8 91948769
8 91949016
8 91949037
8 91949055
8 91949077
8 91949082
8 91949095
8 91949145
8 91949148
8 91949410
8 91949779
8 91949808
8 91950266
8 91950267
8 91950419
8 91950541
8 91950554
8 91950571
8 91950655
8 91950662
8 91950692
8 91950702
8 91950891
8 91950912
8 91950935
8 91950940
8 91950968
8 91951201
8 91951205
8 91951238
8 91951255
8 91951426
8 91951467
8 91951511
8 91951614
8 91951630
8 91951649
8 91951669
8 91951740
8 91951749
8 91951767
8 91951808
8 91951828
8 91951847
8 91951884
8 91951981
8 91951990
8 91952119
8 91952166
8 91952275
8 91952320
8 91952595
8 91952766
8 91952793
8 91952870
8 91952905
8 91953123
8 91953614
8 91953634
8 91953699
8 91954117
8 91954119
8 91954387
8 91954494
8 91954564
8 91954580
8 91954717
8 91954819
8 91955102
8 91956065
8 91956072
8 91956108
8 91956174
8 91956218
8 91956306
8 91956358
8 91956367
8 91956401
8 91956402
8 91956408
8 91956955
8 91956981
8 91957224
8 91957423
8 91957477
8 91957592
8 91957702
8 91957888
8 91957986
8 91957987
8 91957994
8 91957999
8 91958123
8 91958135
8 91958157
8 91958184
8 91958763
8 91958790
8 91958815
8 91958869
8 91959000
8 91959100
8 91959105
8 91959240
8 91959546
8 91960031
8 91960660
8 91960707
8 91960716
8 91961043
8 91961318
8 91961607
8 91961731
8 91961765
8 91961768
8 91961870
8 91961897
8 91962095
8 91962545
8 91962549
8 91962595
8 91962811
8 91962817
8 91962938
8 91962947
8 91963079
8 91963088
8 91963099
8 91963112
8 91963128
8 91963823
8 91963839
8 91964293
8 91964329
8 91964334
8 91964337
8 91964407
8 91964423
8 91964523
8 91965440
8 91965474
8 91965506
8 91965513
8 91965580
8 91965681
8 91965884
8 91965899
8 91965947
8 91966093
8 91966156
8 91966248
8 91966293
8 91966328
8 91966332
8 91966401
8 91966416
8 91966551
8 91966635
8 91966770
8 91966858
8 91966884
8 91967009
8 91967013
8 91967114
8 91967309
8 91967348
8 91967440
8 91967554
8 91967803
8 91967811
8 91967813
8 91968143
8 91968256
8 91968294
8 91968715
8 91970975
8 91971068
8 91971341
8 91971552
8 91971553
8 91971870
8 91972171
8 91972183
8 91972378
8 91972404
8 91973056
8 91973149
8 91973230
8 91973256
8 91973443
8 91973549
8 91973726
8 91973873
8 91973999
8 91974053
8 91974355
8 91974398
8 91976187
8 91976705
8 91976758
8 91976934
8 91977159
8 91977194
8 91977383
8 91977517
8 91978062
8 91978307
8 91979023
8 91979063
8 91979064
8 91979065
8 91979115
8 91979188
8 91979612
8 91979842
8 91979868
8 91980068
8 91980227
8 91980391
8 91980514
8 91980576
8 91980643
8 91980654
8 91981342
8 91981456
8 91981457
8 91981648
8 91981727
8 91981760
8 91982608
8 91982827
8 91982941
8 91983109
8 91983178
8 91983398
8 91983427
8 91983468
8 91983530
8 91983726
8 91983757
8 91983804
8 91983811
8 91983838
8 91983970
8 91983983
8 91984029
8 91984155
8 91984377
8 91984454
8 91984468
8 91984566
8 91984575
8 91984583
8 91984604
8 91984654
8 91984718
8 91984733
8 91984747
8 91984843
8 91984844
8 91984872
8 91984961
8 91984976
8 91984978
8 91985012
8 91985090
8 91985102
8 91985266
8 91985309
8 91985311
8 91985325
8 91985344
8 91985387
8 91985551
8 91985583
8 91985606
8 91985628
8 91985747
8 91985795
8 91985853
8 91985925
8 91985941
8 91985995
8 91986047
8 91986216
8 91986285
8 91986298
8 91986466
8 91986515
8 91986543
8 91986617
8 91986686
8 91986714
8 91986829
8 91987371
8 91987379
8 91987550
8 91987566
8 91987608
8 91987612
8 91987656
8 91987699
8 91987759
8 91987796
8 91987915
8 91987972
8 91987978
8 91988193
8 91988196
8 91988219
8 91988432
8 91988513
8 91988848
8 91988905
8 91988926
8 91988946
8 91989241
8 91989257
8 91989282
8 91989305
8 91989309
8 91989349
8 91989658
8 91989706
8 91989716
8 91989781
8 91989788
8 91989818
8 91989848
8 91989851
8 91989880
8 91989956
8 91990068
8 91990071
8 91990160
8 91990164
8 91990168
8 91990175
8 91990211
8 91990214
8 91990302
8 91990396
8 91990407
8 91991073
8 91991476
8 91991484
8 91991492
8 91991555
8 91991602
8 91992901
8 91993239
8 91993375
8 91993434
8 91993639
8 91993726
8 91993872
8 91993886
8 91993920
8 91993981
8 91994155
8 91994196
8 91994198
8 91994231
8 91994317
8 91994394
8 91994466
8 91994529
8 91994728
8 91994779
8 91994936
8 91994981
8 91995101
8 91995109
8 91995197
8 91995417
8 91995436
8 91995463
8 91995548
8 91995651
8 91995658
8 91995670
8 91995729
8 91995958
8 91996024
8 91996097
8 91996133
8 91996190
8 91996350
8 91996548
8 91996589
8 91996725
8 91996834
8 91996870
8 91996873
8 91996980
8 91997059
8 91997097
8 91997461
8 91998122
8 91998378
8 91998416
8 91998443
8 91998632
8 91999206
8 91999300
8 91999446
8 91999577
8 91999881
8 91999990
8 92000022
8 92000605
8 92000621
8 92001315
8 92001394
8 92001452
8 92001560
8 92001569
8 92001582
8 92001880
8 92002048
8 92002166
8 92002212
8 92002529
8 92002600
8 92002646
8 92002653
8 92002666
8 92002684
8 92002699
8 92002787
8 92002848
8 92002873
8 92002931
8 92002949
8 92003010
8 92003042
8 92003055
8 92003063
8 92003067
8 92003147
8 92003210
8 92003238
8 92003248
8 92003265
8 92003276
8 92003277
8 92003340
8 92003426
8 92003437
8 92003498
8 92003517
8 92003532
8 92003599
8 92003618
8 92003621
8 92003651
8 92003652
8 92003675
8 92003739
8 92003780
8 92003787
8 92003795
8 92003826
8 92003934
8 92004280
8 92004560
8 92004813
8 92004860
8 92004961
8 92004975
8 92004988
8 92005035
8 92005167
8 92005279
8 92005301
8 92005320
8 92005340
8 92005568
8 92006816
8 92007173
8 92007181
8 92008323
8 92008345
8 92008392
8 92008469
8 92009022
8 92009967
8 92010245
8 92010295
8 92010397
8 92010465
8 92010731
8 92010746
8 92010761
8 92010808
8 92010921
8 92010940
8 92010973
8 92010974
8 92011276
8 92011295
8 92011488
8 92011501
8 92011664
8 92011684
8 92011702
8 92011823
8 92012077
8 92012081
8 92012106
8 92012135
8 92012928
8 92012936
8 92013255
8 92013270
8 92013511
8 92013733
8 92013784
8 92013836
8 92014060
8 92014141
8 92014274
8 92014399
8 92014638
8 92014688
8 92014736
8 92015118
8 92015120
8 92015508
8 92015557
8 92015722
8 92016492
8 92016781
8 92017088
8 92017798
8 92017909
8 92018387
8 92018395
8 92019170
8 92019241
8 92020030
8 92020664
8 92021996
8 92022434
8 92022483
8 92022537
8 92023211
8 92023648
8 92026347
8 92026539
8 92026901
8 92027824
8 92031162
8 92031296
8 92031422
8 92031496
8 92031735
8 92031876
8 92032141
8 92032217
8 92033594
8 92033811
8 92038409
8 92038877
8 92038981
8 92039036
8 92039103
8 92039758
8 92040594
8 92040878
8 92041468
8 92042156
8 92043142
8 92043440
8 92043448
8 92044101
8 92044281
8 92044614
8 92045285
8 92046642
8 92046646
8 92046886
8 92047309
8 92047786
8 92048811
8 92048867
8 92049463
8 92050153
8 92051241
8 92051634
8 92052089
8 92052125
8 92052238
8 92052299
8 92052439
8 92052552
8 92052680
8 92052758
8 92053412
8 92053976
8 92056241
8 92056312
8 92056549
8 92056643
8 92057372
8 92057435
8 92057454
8 92057468
8 92058245
8 92058443
8 92058610
8 92058643
8 92060239
8 92060712
8 92060964
8 92063111
8 92063253
8 92063491
8 92063814
8 92063853
8 92064236
8 92064340
8 92064493
8 92065131
8 92065249
8 92067541
8 92067824
8 92067837
8 92067838
8 92067884
8 92068043
8 92068315
8 92068320
8 92068378
8 92068449
8 92068467
8 92068482
8 92068572
8 92068593
8 92068639
8 92068751
8 92068959
8 92069017
8 92069021
8 92069176
8 92069198
8 92069341
8 92069452
8 92069494
8 92069567
8 92069569
8 92069740
8 92069807
8 92069844
8 92069854
8 92069859
8 92069943
8 92069976
8 92070095
8 92070141
8 92070241
8 92070296
8 92070311
8 92070355
8 92070407
8 92070524
8 92070532
8 92070679
8 92070847
8 92070947
8 92072526
8 92072534
8 92073468
8 92073526
8 92073552
8 92073596
8 92073644
8 92074046
8 92074388
8 92074529
8 92074542
8 92074612
8 92074660
8 92074710
8 92074740
8 92074756
8 92074775
8 92074821
8 92074914
8 92074946
8 92074957
8 92075147
8 92075184
8 92075195
8 92075229
8 92075350
8 92075351
8 92075380
8 92075386
8 92075396
8 92075531
8 92075535
8 92075605
8 92075626
8 92075838
8 92075861
8 92075929
8 92075997
8 92077519
8 92078045
8 92078275
8 92078363
8 92078421
8 92078798
8 92078935
8 92078957
8 92079209
8 92079338
8 92079555
8 92079603
8 92080004
8 92080590
8 92081105
8 92081868
8 92081879
8 92082945
8 92082982
8 92082986
8 92083155
8 92083275
8 92083295
8 92083486
8 92083584
8 92083625
8 92083639
8 92083687
8 92083721
8 92083951
8 92084000
8 92084102
8 92084174
8 92084303
8 92084588
8 92084670
8 92084783
8 92084804
8 92084831
8 92084942
8 92085751
8 92085781
8 92085955
8 92085981
8 92086124
8 92086919
8 92087070
8 92087125
8 92087192
8 92087664
8 92087714
8 92087734
8 92089378
8 92089592
8 92089766
8 92089940
8 92089966
8 92090178
8 92090215
8 92090224
8 92090254
8 92090357
8 92090387
8 92090439
8 92090449
8 92090568
8 92090719
8 92091160
8 92091545
8 92091641
8 92091644
8 92091806
8 92091833
8 92092255
8 92092403
8 92092714
8 92093059
8 92093286
8 92093382
8 92094379
8 92094509
8 92095662
8 92096285
8 92098472
8 92098473
8 92100120
8 92100127
8 92100452
8 92100508
8 92101065
8 92101134
8 92101324
8 92101479
8 92101844
8 92102137
8 92102362
8 92102602
8 92102906
8 92102911
8 92102984
8 92103163
8 92104009
8 92104497
8 92104536
8 92106238
8 92106340
8 92106809
8 92107075
8 92107326
8 92107667
8 92108667
8 92108813
8 92108978
8 92109008
8 92109041
8 92109461
8 92109463
8 92109540
8 92109576
8 92109593
8 92109707
8 92109906
8 92110100
8 92110453
8 92110547
8 92110826
8 92110871
8 92111044
8 92111119
8 92111275
8 92111337
8 92111388
8 92111663
8 92114476
8 92114579
8 92114590
8 92114613
8 92114658
8 92114682
8 92114745
8 92114746
8 92114798
8 92118144
8 92118516
8 92118725
8 92118808
8 92119004
8 92119092
8 92119271
8 92119375
8 92119461
8 92119607
8 92119709
8 92119945
8 92120772
8 92121207
8 92121304
8 92121419
8 92121558
8 92121604
8 92121780
8 92121788
8 92121808
8 92121829
8 92122048
8 92122052
8 92122233
8 92122565
8 92122659
8 92123060
8 92123237
8 92123398
8 92123421
8 92123424
8 92123590
8 92123714
8 92123819
8 92124677
8 92124845
8 92125009
8 92125235
8 92125259
8 92125669
8 92125873
8 92125974
8 92126036
8 92126062
8 92126069
8 92126148
8 92126149
8 92126189
8 92126361
8 92126384
8 92126481
8 92126527
8 92126586
8 92126587
8 92126717
8 92126766
8 92126805
8 92126819
8 92126839
8 92126881
8 92126961
8 92126962
8 92127427
8 92127451
8 92127462
8 92128880
8 92129330
8 92129546
8 92130449
8 92130807
8 92130878
8 92131153
8 92133588
8 92134917
8 92134947
8 92134950
8 92134992
8 92135034
8 92135060
8 92135061
8 92135119
8 92135162
8 92135168
8 92135182
8 92135191
8 92135254
8 92135278
8 92135285
8 92135296
8 92135298
8 92135314
8 92135355
8 92135356
8 92135361
8 92135391
8 92135525
8 92135614
8 92135615
8 92135688
8 92135690
8 92135697
8 92135734
8 92135742
8 92135757
8 92135796
8 92135907
8 92135908
8 92135931
8 92135962
8 92135969
8 92136613
8 92136988
8 92137004
8 92137005
8 92137264
8 92137715
8 92137755
8 92137859
8 92138151
8 92138161
8 92138329
8 92138343
8 92139776
8 92141219
8 92141277
8 92142109
8 92142131
8 92142170
8 92142213
8 92142323
8 92142337
8 92142490
8 92142590
8 92142679
8 92142702
8 92142747
8 92142820
8 92143052
8 92143221
8 92143268
8 92143277
8 92143390
8 92143439
8 92143441
8 92143636
8 92143637
8 92143689
8 92144275
8 92144429
8 92144465
8 92144478
8 92144510
8 92144735
8 92144857
8 92144860
8 92144888
8 92144994
8 92145000
8 92145075
8 92145165
8 92145351
8 92145365
8 92145432
8 92145529
8 92145674
8 92145690
8 92145696
8 92145895
8 92145914
8 92145922
8 92145954
8 92146085
8 92146414
8 92146776
8 92146788
8 92146789
8 92146868
8 92146918
8 92146958
8 92147042
8 92147123
8 92147130
8 92147182
8 92147449
8 92147575
8 92147609
8 92147647
8 92147798
8 92148256
8 92148454
8 92148572
8 92148577
8 92148913
8 92148962
8 92149009
8 92149044
8 92149192
8 92149226
8 92149369
8 92149415
8 92151115
8 92151209
8 92151281
8 92151283
8 92151349
8 92151417
8 92151593
8 92151691
8 92151773
8 92151798
8 92151803
8 92151936
8 92152080
8 92152081
8 92152132
8 92152138
8 92152221
8 92152234
8 92152245
8 92152301
8 92152352
8 92152367
8 92152387
8 92152396
8 92152469
8 92152508
8 92152546
8 92152670
8 92152799
8 92152914
8 92152956
8 92156877
8 92157008
8 92157374
8 92157419
8 92157420
8 92157519
8 92157535
8 92157611
8 92157715
8 92158219
8 92158253
8 92158355
8 92158410
8 92158466
8 92158556
8 92158558
8 92158929
8 92158964
8 92158992
8 92159042
8 92159080
8 92159081
8 92159132
8 92159194
8 92159216
8 92159240
8 92159288
8 92159470
8 92159604
8 92159621
8 92159632
8 92159643
8 92159648
8 92159679
8 92159685
8 92159686
8 92159693
8 92159714
8 92159739
8 92159788
8 92159809
8 92159868
8 92159934
8 92159960
8 92160023
8 92160039
8 92160072
8 92160105
8 92160129
8 92160188
8 92160240
8 92160265
8 92160267
8 92160408
8 92160410
8 92160425
8 92160517
8 92160652
8 92160681
8 92160684
8 92160685
8 92160718
8 92160752
8 92160769
8 92160774
8 92160873
8 92160899
8 92160903
8 92160999
8 92161051
8 92161114
8 92161117
8 92161124
8 92161145
8 92161207
8 92161270
8 92161295
8 92161307
8 92161375
8 92161517
8 92161572
8 92161592
8 92161685
8 92161804
8 92161813
8 92161822
8 92161995
8 92162036
8 92162539
8 92162550
8 92162594
8 92162605
8 92162608
8 92162632
8 92162677
8 92162683
8 92162696
8 92162704
8 92162708
8 92162728
8 92162731
8 92162777
8 92162820
8 92163094
8 92163109
8 92163122
8 92163141
8 92163153
8 92163204
8 92163322
8 92163356
8 92163408
8 92163541
8 92163564
8 92163759
8 92163796
8 92163842
8 92163881
8 92164002
8 92164012
8 92164062
8 92164073
8 92164095
8 92164325
8 92164335
8 92164349
8 92164350
8 92164351
8 92164399
8 92164421
8 92164787
8 92164893
8 92164897
8 92164978
8 92165228
8 92165403
8 92165406
8 92165419
8 92165472
8 92165492
8 92165494
8 92165503
8 92165508
8 92165571
8 92165655
8 92165778
8 92165873
8 92165913
8 92165925
8 92165960
8 92165961
8 92165980
8 92165982
8 92165997
8 92166017
8 92166036
8 92166151
8 92166234
8 92166315
8 92166418
8 92166434
8 92166437
8 92166442
8 92166515
8 92166520
8 92166558
8 92166597
8 92166602
8 92166788
8 92166861
8 92166863
8 92166986
8 92167022
8 92167046
8 92167070
8 92167082
8 92168026
8 92168599
8 92168719
8 92168756
8 92168764
8 92168786
8 92168790
8 92169075
8 92169130
8 92169163
8 92169406
8 92169431
8 92169509
8 92169664
8 92169694
8 92169726
8 92169784
8 92169827
8 92169834
8 92169864
8 92170206
8 92170249
8 92170380
8 92170382
8 92170527
8 92170641
8 92170749
8 92170904
8 92170906
8 92170982
8 92171029
8 92171031
8 92171303
8 92171367
8 92171416
8 92171504
8 92171525
8 92171555
8 92171570
8 92171587
8 92171592
8 92171604
8 92171659
8 92171671
8 92171729
8 92171756
8 92171790
8 92171840
8 92171875
8 92171963
8 92171996
8 92172007
8 92172032
8 92172061
8 92172075
8 92172100
8 92172147
8 92172157
8 92172166
8 92172191
8 92172265
8 92172267
8 92172410
8 92172447
8 92172476
8 92172662
8 92172765
8 92172815
8 92173344
8 92173387
8 92173529
8 92174719
8 92174912
8 92174991
8 92175000
8 92175110
8 92175193
8 92175419
8 92175488
8 92175643
8 92176225
8 92176422
8 92176434
8 92176465
8 92176502
8 92176541
8 92176958
8 92177027
8 92177096
8 92177339
8 92177457
8 92177546
8 92177675
8 92177926
8 92177970
8 92178178
8 92178238
8 92178464
8 92178550
8 92178631
8 92178672
8 92179061
8 92179238
8 92179264
8 92179355
8 92179359
8 92179757
8 92180061
8 92180086
8 92180161
8 92180379
8 92180403
8 92180404
8 92180549
8 92180561
8 92180575
8 92180593
8 92180655
8 92180754
8 92181022
8 92181074
8 92181087
8 92181276
8 92181291
8 92181302
8 92181368
8 92181483
8 92181525
8 92181579
8 92181648
8 92181676
8 92181817
8 92182158
8 92182414
8 92182415
8 92182448
8 92182462
8 92182478
8 92182531
8 92182632
8 92182651
8 92182755
8 92182952
8 92182987
8 92183085
8 92183171
8 92183264
8 92183358
8 92183633
8 92183639
8 92183790
8 92183826
8 92183852
8 92183906
8 92184001
8 92184058
8 92184273
8 92184515
8 92184607
8 92184610
8 92184648
8 92184755
8 92184993
8 92185133
8 92185242
8 92185265
8 92185465
8 92185611
8 92185612
8 92185615
8 92185770
8 92185982
8 92186198
8 92186267
8 92186385
8 92186484
8 92186580
8 92186762
8 92186949
8 92187100
8 92187376
8 92187379
8 92187450
8 92187693
8 92187839
8 92187860
8 92188444
8 92188691
8 92188734
8 92189025
8 92189062
8 92189194
8 92189255
8 92189272
8 92191155
8 92192159
8 92192203
8 92192458
8 92192512
8 92192723
8 92192787
8 92192788
8 92192886
8 92192899
8 92193163
8 92193425
8 92193482
8 92193488
8 92193612
8 92193741
8 92193786
8 92193818
8 92194099
8 92194127
8 92194133
8 92194222
8 92194374
8 92194383
8 92194450
8 92194748
8 92194758
8 92195138
8 92195210
8 92195243
8 92195277
8 92195491
8 92195500
8 92196325
8 92196355
8 92196362
8 92196366
8 92196418
8 92196570
8 92196620
8 92196703
8 92196720
8 92196913
8 92196926
8 92196938
8 92197110
8 92197181
8 92197197
8 92197227
8 92197231
8 92197246
8 92197250
8 92197328
8 92197399
8 92197418
8 92197494
8 92197514
8 92201129
8 92201148
8 92201201
8 92201217
8 92201418
8 92201617
8 92201785
8 92202100
8 92202169
8 92202256
8 92202375
8 92202783
8 92202784
8 92202917
8 92203038
8 92203105
8 92203187
8 92203253
8 92203278
8 92203352
8 92203454
8 92203463
8 92203504
8 92203514
8 92203667
8 92203957
8 92204114
8 92204170
8 92204243
8 92204297
8 92204350
8 92204603
8 92204630
8 92204682
8 92204788
8 92204805
8 92205182
8 92206493
8 92206499
8 92206710
8 92208420
8 92208422
8 92208659
8 92208660
8 92209039
8 92209102
8 92209704
8 92211553
8 92212687
8 92212851
8 92212961
8 92213071
8 92213527
8 92213564
8 92213602
8 92213647
8 92213757
8 92213866
8 92213924
8 92214011
8 92214080
8 92214113
8 92214290
8 92214643
8 92214826
8 92214931
8 92215066
8 92215392
8 92215461
8 92215651
8 92215802
8 92215861
8 92215944
8 92216006
8 92216247
8 92218177
8 92218194
8 92218214
8 92218291
8 92218317
8 92218371
8 92218586
8 92218651
8 92218653
8 92218689
8 92218710
8 92218757
8 92218806
8 92218811
8 92218870
8 92218998
8 92219087
8 92219186
8 92219253
8 92219254
8 92219460
8 92219719
8 92219740
8 92219893
8 92219935
8 92219947
8 92219975
8 92220019
8 92220057
8 92220221
8 92220253
8 92220418
8 92221732
8 92221986
8 92222224
8 92222365
8 92222376
8 92222422
8 92222466
8 92222949
8 92223525
8 92223991
8 92223992
8 92224093
8 92224109
8 92224252
8 92224281
8 92224289
8 92224300
8 92224395
8 92224428
8 92225043
8 92225089
8 92225118
8 92225574
8 92225796
8 92225896
8 92226090
8 92226189
8 92226621
8 92226680
8 92226692
8 92226727
8 92226771
8 92226783
8 92226798
8 92226803
8 92226859
8 92227036
8 92227043
8 92227146
8 92227194
8 92227230
8 92227553
8 92227627
8 92227731
8 92227771
8 92227820
8 92227898
8 92227986
8 92228040
8 92228212
8 92228518
8 92228621
8 92228634
8 92228653
8 92228745
8 92229524
8 92229531
8 92229595
8 92229648
8 92229854
8 92229941
8 92229988
8 92230219
8 92231531
8 92231552
8 92231624
8 92232535
8 92232661
8 92232667
8 92232729
8 92232754
8 92232892
8 92232969
8 92233140
8 92233166
8 92233221
8 92233281
8 92233288
8 92233319
8 92233334
8 92233345
8 92233396
8 92233584
8 92233678
8 92233787
8 92233841
8 92233907
8 92233997
8 92234034
8 92234061
8 92234114
8 92234185
8 92234210
8 92234418
8 92234450
8 92234606
8 92234963
8 92235053
8 92235115
8 92235150
8 92235292
8 92235307
8 92235327
8 92235370
8 92235432
8 92235439
8 92235531
8 92235602
8 92237274
8 92238484
8 92238509
8 92238541
8 92238622
8 92239020
8 92239062
8 92239344
8 92239386
8 92239461
8 92239535
8 92239557
8 92239573
8 92239663
8 92239752
8 92239936
8 92240132
8 92240171
8 92240316
8 92240434
8 92240474
8 92240515
8 92240648
8 92240682
8 92240767
8 92240857
8 92241359
8 92241462
8 92241472
8 92241526
8 92241584
8 92241610
8 92241678
8 92242026
8 92242110
8 92242344
8 92242360
8 92244333
8 92244883
8 92248625
8 92248660
8 92248690
8 92249510
8 92249613
8 92249724
8 92249757
8 92249759
8 92249835
8 92249987
8 92250084
8 92250105
8 92250108
8 92250488
8 92250489
8 92251243
8 92251284
8 92251419
8 92251530
8 92251768
8 92253183
8 92253425
8 92253654
8 92253693
8 92253699
8 92254360
8 92255669
8 92255818
8 92255869
8 92255931
8 92256477
8 92256628
8 92257031
8 92257352
8 92257531
8 92257971
8 92258163
8 92258527
8 92258742
8 92258836
8 92259085
8 92259329
8 92259419
8 92259592
8 92259745
8 92259760
8 92260160
8 92260177
8 92260212
8 92260219
8 92260611
8 92260645
8 92260662
8 92260872
8 92260950
8 92260951
8 92261977
8 92261978
8 92262007
8 92262559
8 92262563
8 92262700
8 92262921
8 92262960
8 92263106
8 92263152
8 92263287
8 92263342
8 92264682
8 92264853
8 92264958
8 92265141
8 92265336
8 92265779
8 92265933
8 92265969
8 92266206
8 92266237
8 92266294
8 92266473
8 92266474
8 92266744
8 92266768
8 92267046
8 92267113
8 92267114
8 92267193
8 92267219
8 92267261
8 92267364
8 92267384
8 92267472
8 92267487
8 92267599
8 92267683
8 92267703
8 92268013
8 92268071
8 92272297
8 92272325
8 92272388
8 92272496
8 92272640
8 92272929
8 92273102
8 92273154
8 92273161
8 92273217
8 92273397
8 92273452
8 92273469
8 92273835
8 92274476
8 92274501
8 92274594
8 92274606
8 92274670
8 92274681
8 92274751
8 92275038
8 92275330
8 92275369
8 92275385
8 92275397
8 92275450
8 92275583
8 92278323
8 92278360
8 92278381
8 92278589
8 92279262
8 92279296
8 92279323
8 92279445
8 92279477
8 92279584
8 92279637
8 92279758
8 92279857
8 92280012
8 92280164
8 92280492
8 92280681
8 92280766
8 92280861
8 92280887
8 92280934
8 92280985
8 92281005
8 92281096
8 92281252
8 92281284
8 92281315
8 92281456
8 92281525
8 92281709
8 92281786
8 92281878
8 92281962
8 92282033
8 92282139
8 92282149
8 92282582
8 92282586
8 92282772
8 92282956
8 92282993
8 92283013
8 92283129
8 92283517
8 92283568
8 92283650
8 92283655
8 92283710
8 92283957
8 92284240
8 92284342
8 92284378
8 92284419
8 92286407
8 92286423
8 92286494
8 92286589
8 92286742
8 92286802
8 92286954
8 92286960
8 92287026
8 92287065
8 92287088
8 92287095
8 92287096
8 92287108
8 92287120
8 92287196
8 92287241
8 92287272
8 92287363
8 92287467
8 92287479
8 92287621
8 92287762
8 92287799
8 92287954
8 92288143
8 92288284
8 92288305
8 92288443
8 92288452
8 92288492
8 92288518
8 92288519
8 92288545
8 92288570
8 92288632
8 92288703
8 92288756
8 92288759
8 92288774
8 92288820
8 92289112
8 92289136
8 92289229
8 92289260
8 92289405
8 92289430
8 92289562
8 92290971
8 92291458
8 92291524
8 92291548
8 92291561
8 92291607
8 92291635
8 92291708
8 92292444
8 92292537
8 92292681
8 92293678
8 92293708
8 92295390
8 92296431
8 92296844
8 92297035
8 92297131
8 92297566
8 92298706
8 92298998
8 92299313
8 92299428
8 92299590
8 92299779
8 92299848
8 92300120
8 92301682
8 92302326
8 92302812
8 92303119
8 92303446
8 92303570
8 92303594
8 92303623
8 92303673
8 92303688
8 92303857
8 92304125
8 92304173
8 92304220
8 92304239
8 92304534
8 92304570
8 92304593
8 92304632
8 92304674
8 92304722
8 92304736
8 92304806
8 92304819
8 92304828
8 92304884
8 92304894
8 92304909
8 92305010
8 92305174
8 92305249
8 92305460
8 92305508
8 92305642
8 92305657
8 92305678
8 92305813
8 92305875
8 92305894
8 92305895
8 92305923
8 92305954
8 92305959
8 92305976
8 92306014
8 92306061
8 92306138
8 92306144
8 92306158
8 92306313
8 92306391
8 92306490
8 92306502
8 92306532
8 92306537
8 92306541
8 92306604
8 92306651
8 92306714
8 92306818
8 92307462
8 92307466
8 92307489
8 92307495
8 92307608
8 92307630
8 92307771
8 92307867
8 92307921
8 92307952
8 92307969
8 92308005
8 92308029
8 92308353
8 92308481
8 92308491
8 92308498
8 92308524
8 92308529
8 92308688
8 92308744
8 92308888
8 92308935
8 92308949
8 92308983
8 92309058
8 92309068
8 92309174
8 92309184
8 92309329
8 92309431
8 92309519
8 92309649
8 92309731
8 92309773
8 92309826
8 92309888
8 92309918
8 92309938
8 92309967
8 92309973
8 92310016
8 92310030
8 92310134
8 92310137
8 92310157
8 92310264
8 92310275
8 92310294
8 92310600
8 92310672
8 92310751
8 92310889
8 92310947
8 92311020
8 92311117
8 92311197
8 92311274
8 92311344
8 92311416
8 92311450
8 92311502
8 92311518
8 92311541
8 92311552
8 92311558
8 92311576
8 92311605
8 92311662
8 92311665
8 92311685
8 92311686
8 92311802
8 92311820
8 92311831
8 92311837
8 92311871
8 92311887
8 92312018
8 92312085
8 92312128
8 92312272
8 92312332
8 92312370
8 92312588
8 92312665
8 92312788
8 92312917
8 92313121
8 92313152
8 92313184
8 92313225
8 92313284
8 92313336
8 92313369
8 92313419
8 92313460
8 92313518
8 92313611
8 92313753
8 92313798
8 92313845
8 92313864
8 92313865
8 92313906
8 92313919
8 92313991
8 92314119
8 92314160
8 92314204
8 92314270
8 92314289
8 92316568
8 92318012
8 92318022
8 92318207
8 92318394
8 92318416
8 92318592
8 92318746
8 92318775
8 92323078
8 92323271
8 92323418
8 92323439
8 92323658
8 92323840
8 92324161
8 92324299
8 92324332
8 92324700
8 92324750
8 92324849
8 92325015
8 92325027
8 92325062
8 92325500
8 92325949
8 92326251
8 92326644
8 92326700
8 92326745
8 92326818
8 92327784
8 92327827
8 92327970
8 92328069
8 92328128
8 92328142
8 92328161
8 92328178
8 92328200
8 92328440
8 92328514
8 92328865
8 92329016
8 92329058
8 92329143
8 92329571
8 92329631
8 92329682
8 92329711
8 92329747
8 92329842
8 92329904
8 92330093
8 92330111
8 92330163
8 92330168
8 92330585
8 92330601
8 92330848
8 92330886
8 92330950
8 92331289
8 92331493
8 92331519
8 92331599
8 92331667
8 92331758
8 92332112
8 92332129
8 92333734
8 92333753
8 92333788
8 92333836
8 92333881
8 92333922
8 92333955
8 92334027
8 92334031
8 92334071
8 92334251
8 92334263
8 92334290
8 92334310
8 92334412
8 92334455
8 92334466
8 92334558
8 92334636
8 92334683
8 92334817
8 92334975
8 92335011
8 92335017
8 92335077
8 92335300
8 92335405
8 92335407
8 92335501
8 92335583
8 92335594
8 92335778
8 92335786
8 92335802
8 92336094
8 92336097
8 92336117
8 92336190
8 92336212
8 92336242
8 92336326
8 92336338
8 92336340
8 92336458
8 92336540
8 92336543
8 92336568
8 92336674
8 92336924
8 92337002
8 92337013
8 92337015
8 92337805
8 92338272
8 92338325
8 92338632
8 92338639
8 92338712
8 92338772
8 92338880
8 92338961
8 92338971
8 92339326
8 92339431
8 92339563
8 92339624
8 92339863
8 92339956
8 92339970
8 92340091
8 92340345
8 92340464
8 92340703
8 92340738
8 92340857
8 92340916
8 92340930
8 92340933
8 92341027
8 92341386
8 92341399
8 92341414
8 92341434
8 92341537
8 92341549
8 92341680
8 92341783
8 92341877
8 92342085
8 92342181
8 92342229
8 92342230
8 92342289
8 92342300
8 92342303
8 92342531
8 92342631
8 92342635
8 92342648
8 92342679
8 92342713
8 92343274
8 92343804
8 92343959
8 92344100
8 92344110
8 92344316
8 92344353
8 92344824
8 92344920
8 92345098
8 92345250
8 92345779
8 92346179
8 92346190
8 92346334
8 92346335
8 92346506
8 92346627
8 92347716
8 92349395
8 92349411
8 92349426
8 92349688
8 92349823
8 92349824
8 92350005
8 92350604
8 92350733
8 92350773
8 92351073
8 92351076
8 92351091
8 92351121
8 92351223
8 92351280
8 92351340
8 92351462
8 92351463
8 92351859
8 92353576
8 92353594
8 92354232
8 92355600
8 92355827
8 92355933
8 92355937
8 92356152
8 92356244
8 92356344
8 92356509
8 92356625
8 92356720
8 92356946
8 92357301
8 92357340
8 92357413
8 92357472
8 92357564
8 92357734
8 92357843
8 92357856
8 92358124
8 92358165
8 92358205
8 92358249
8 92358290
8 92358607
8 92358718
8 92359575
8 92359674
8 92360192
8 92360273
8 92360858
8 92363269
8 92363404
8 92365798
8 92365975
8 92366596
8 92366756
8 92368636
8 92369679
8 92369946
8 92372611
8 92373183
8 92374132
8 92374538
8 92374652
8 92375019
8 92375207
8 92376147
8 92376616
8 92376729
8 92378923
8 92379263
8 92379371
8 92379379
8 92379663
8 92381766
8 92382038
8 92382044
8 92382206
8 92382697
8 92383494
8 92383603
8 92384475
8 92385486
8 92385860
8 92387239
8 92387927
8 92387969
8 92388160
8 92388194
8 92388203
8 92388205
8 92388700
8 92388760
8 92388810
8 92388875
8 92388912
8 92389079
8 92392596
8 92392648
8 92392915
8 92394558
8 92394752
8 92395079
8 92395707
8 92395753
8 92397778
8 92397915
8 92397947
8 92398010
8 92398099
8 92399399
8 92401080
8 92401231
8 92401527
8 92401597
8 92401665
8 92402161
8 92402311
8 92402409
8 92402633
8 92402810
8 92402872
8 92402943
8 92403143
8 92403640
8 92403955
8 92403996
8 92404026
8 92404112
8 92404131
8 92404480
8 92405435
8 92405453
8 92405531
8 92405559
8 92405627
8 92405704
8 92405877
8 92405919
8 92405988
8 92406059
8 92406459
8 92406564
8 92406646
8 92408336
8 92408369
8 92408457
8 92408520
8 92408760
8 92408771
8 92408784
8 92408822
8 92408867
8 92408898
8 92409011
8 92409111
8 92409139
8 92409147
8 92409254
8 92409775
8 92410004
8 92410872
8 92410992
8 92411046
8 92411051
8 92411189
8 92411204
8 92411580
8 92412089
8 92412281
8 92412296
8 92412447
8 92412659
8 92412830
8 92412899
8 92412949
8 92413019
8 92413241
8 92413247
8 92413331
8 92413337
8 92413395
8 92413468
8 92413483
8 92413484
8 92413789
8 92413792
8 92414172
8 92414303
8 92414356
8 92414469
8 92414686
8 92414910
8 92414949
8 92415203
8 92415212
8 92415213
8 92415296
8 92415432
8 92415736
8 92415747
8 92415863
8 92415963
8 92416046
8 92417314
8 92417375
8 92417534
8 92417605
8 92417633
8 92417696
8 92417943
8 92418200
8 92418417
8 92418458
8 92418506
8 92418640
8 92418642
8 92418686
8 92418917
8 92419028
8 92419119
8 92419158
8 92419173
8 92419193
8 92419269
8 92419766
8 92419813
8 92419860
8 92420037
8 92420213
8 92420281
8 92420483
8 92420484
8 92420644
8 92420661
8 92420699
8 92420743
8 92420754
8 92420863
8 92420975
8 92421043
8 92421086
8 92421196
8 92421663
8 92421691
8 92421729
8 92422110
8 92422144
8 92422277
8 92422305
8 92422470
8 92422718
8 92422894
8 92423043
8 92423182
8 92423363
8 92423391
8 92423422
8 92423827
8 92424077
8 92424148
8 92424167
8 92424682
8 92425003
8 92425130
8 92425165
8 92425691
8 92425759
8 92425771
8 92426264
8 92426370
8 92426385
8 92426477
8 92427157
8 92427245
8 92427287
8 92427298
8 92427328
8 92427331
8 92427348
8 92427381
8 92428553
8 92428603
8 92428605
8 92428752
8 92429303
8 92429450
8 92429456
8 92429562
8 92429614
8 92429674
8 92429824
8 92429871
8 92429984
8 92430389
8 92430428
8 92430776
8 92430864
8 92431236
8 92432346
8 92434050
8 92434084
8 92434285
8 92434288
8 92434393
8 92434805
8 92434847
8 92435622
8 92435737
8 92435851
8 92435896
8 92437798
8 92438397
8 92438430
8 92438530
8 92438545
8 92438601
8 92438603
8 92438623
8 92438656
8 92438688
8 92438947
8 92438992
8 92439018
8 92439174
8 92439258
8 92441045
8 92441149
8 92441251
8 92441353
8 92441394
8 92441465
8 92441470
8 92441597
8 92441656
8 92441997
8 92442018
8 92442087
8 92442175
8 92442292
8 92442494
8 92442602
8 92442720
8 92442772
8 92442887
8 92443008
8 92443049
8 92444721
8 92444760
8 92444766
8 92445432
8 92447959
8 92448139
8 92448223
8 92448319
8 92448486
8 92448899
8 92449059
8 92449073
8 92449446
8 92449815
8 92449992
8 92450028
8 92450029
8 92450054
8 92450057
8 92450076
8 92450077
8 92450166
8 92450171
8 92450179
8 92450185
8 92450292
8 92450300
8 92450316
8 92450417
8 92450469
8 92452854
8 92453227
8 92453260
8 92455104
8 92455327
8 92455511
8 92455644
8 92455837
8 92455957
8 92456882
8 92456981
8 92457062
8 92457066
8 92457120
8 92457211
8 92457278
8 92457505
8 92457624
8 92457663
8 92457777
8 92457804
8 92458584
8 92458609
8 92458677
8 92458999
8 92459202
8 92459723
8 92459945
8 92459970
8 92460097
8 92460236
8 92460263
8 92460347
8 92461127
8 92462526
8 92462759
8 92462884
8 92463048
8 92463080
8 92463502
8 92463531
8 92463729
8 92466335
8 92466646
8 92467317
8 92467379
8 92467427
8 92467429
8 92467796
8 92467828
8 92467896
8 92468112
8 92468680
8 92468777
8 92470095
8 92470161
8 92470371
8 92470752
8 92470998
8 92471007
8 92471037
8 92471137
8 92472061
8 92472204
8 92472466
8 92472639
8 92472658
8 92472703
8 92472734
8 92472801
8 92472817
8 92472887
8 92472938
8 92473033
8 92473035
8 92473251
8 92473962
8 92473977
8 92474031
8 92474152
8 92474182
8 92474624
8 92474674
8 92474948
8 92475365
8 92475545
8 92475633
8 92476295
8 92476651
8 92476825
8 92476983
8 92478819
8 92479092
8 92481299
8 92481384
8 92481520
8 92481801
8 92482330
8 92482779
8 92488418
8 92488419
8 92488820
8 92489314
8 92489649
8 92489946
8 92490220
8 92490646
8 92491506
8 92492567
8 92493102
8 92493750
8 92495755
8 92495874
8 92496244
8 92496799
8 92496837
8 92497026
8 92497296
8 92497338
8 92497640
8 92497853
8 92498045
8 92498320
8 92499304
8 92499526
8 92499601
8 92499628
8 92500120
8 92501279
8 92501808
8 92501888
8 92503281
8 92503703
8 92505231
8 92506728
8 92507156
8 92508069
8 92508162
8 92508364
8 92508459
8 92508465
8 92508505
8 92510060
8 92510747
8 92511188
8 92511637
8 92512624
8 92512981
8 92513060
8 92514920
8 92515455
8 92517018
8 92517226
8 92518450
8 92518470
8 92519548
8 92520533
8 92521805
8 92522326
8 92522759
8 92522848
8 92524225
8 92527184
8 92527592
8 92527666
8 92527949
8 92528145
8 92528691
8 92528989
8 92529380
8 92531021
8 92531108
8 92531435
8 92533234
8 92534578
8 92535863
8 92536168
8 92536318
8 92537104
8 92537806
8 92538608
8 92538826
8 92539217
8 92539324
8 92539386
8 92540568
8 92540575
8 92540722
8 92541671
8 92541794
8 92543266
8 92543276
8 92544122
8 92544123
8 92544438
8 92545021
8 92545119
8 92546112
8 92546326
8 92546362
8 92546517
8 92546647
8 92546944
8 92547018
8 92547548
8 92548031
8 92548148
8 92550163
8 92550236
8 92550502
8 92552037
8 92553861
8 92554161
8 92554517
8 92554714
8 92555040
8 92555377
8 92555492
8 92556087
8 92556793
8 92556972
8 92557262
8 92557271
8 92558938
8 92559059
8 92559610
8 92559637
8 92559790
8 92559882
8 92561091
8 92561898
8 92561951
8 92562608
8 92564173
8 92564323
8 92564681
8 92565752
8 92566842
8 92567859
8 92568370
8 92568471
8 92569431
8 92571862
8 92573382
8 92574199
8 92575374
8 92575601
8 92577682
8 92578009
8 92578017
8 92578096
8 92580856
8 92580958
8 92581610
8 92581704
8 92581774
8 92582208
8 92582222
8 92582568
8 92583375
8 92583831
8 92584095
8 92584253
8 92584316
8 92584564
8 92584629
8 92585321
8 92585504
8 92585543
8 92585656
8 92585834
8 92585876
8 92585926
8 92586328
8 92586377
8 92586479
8 92586532
8 92586768
8 92586801
8 92586813
8 92587062
8 92587091
8 92587147
8 92587614
8 92587767
8 92587833
8 92587871
8 92588207
8 92589805
8 92589883
8 92589923
8 92590700
8 92591038
8 92591294
8 92591383
8 92592617
8 92593503
8 92593510
8 92593961
8 92594164
8 92594230
8 92594377
8 92594614
8 92594928
8 92594949
8 92595059
8 92595602
8 92595949
8 92596606
8 92596630
8 92596769
8 92596921
8 92597394
8 92597553
8 92598138
8 92598430
8 92598450
8 92599394
8 92599637
8 92600391
8 92604649
8 92605388
8 92605396
8 92605524
8 92605686
8 92605747
8 92606000
8 92606219
8 92606790
8 92606906
8 92606975
8 92607430
8 92607695
8 92608060
8 92608181
8 92608600
8 92608760
8 92608768
8 92608779
8 92608836
8 92608903
8 92609142
8 92609364
8 92609600
8 92609692
8 92609724
8 92609872
8 92610403
8 92610570
8 92612228
8 92612248
8 92612913
8 92612941
8 92614544
8 92617089
8 92617636
8 92618060
8 92618296
8 92618342
8 92618627
8 92620231
8 92621283
8 92621397
8 92621765
8 92621878
8 92621910
8 92622191
8 92622208
8 92622584
8 92622748
8 92622845
8 92623002
8 92623138
8 92625450
8 92626252
8 92626647
8 92626775
8 92627181
8 92627212
8 92627249
8 92627329
8 92627680
8 92628073
8 92628439
8 92628585
8 92628943
8 92629036
8 92629165
8 92629371
8 92629388
8 92629566
8 92629603
8 92629791
8 92630097
8 92633421
8 92633679
8 92633756
8 92634568
8 92634594
8 92635000
8 92637278
8 92637844
8 92638762
8 92639141
8 92639459
8 92639843
8 92640024
8 92640262
8 92640292
8 92642088
8 92642197
8 92642412
8 92643310
8 92643565
8 92643581
8 92644200
8 92644255
8 92644256
8 92644948
8 92645580
8 92645879
8 92646047
8 92647476
8 92647564
8 92647753
8 92648709
8 92649432
8 92649856
8 92650382
8 92650580
8 92651635
8 92652363
8 92653246
8 92653356
8 92653793
8 92654415
8 92654817
8 92655332
8 92656482
8 92657289
8 92658235
8 92658315
8 92658569
8 92658625
8 92658715
8 92658783
8 92658812
8 92659353
8 92659390
8 92660620
8 92660731
8 92660983
8 92661073
8 92661175
8 92661237
8 92661259
8 92661744
8 92662076
8 92662090
8 92662280
8 92662617
8 92662653
8 92663864
8 92664201
8 92664452
8 92664621
8 92664660
8 92664775
8 92664991
8 92664992
8 92665344
8 92665592
8 92665628
8 92665629
8 92667079
8 92667685
8 92668162
8 92669517
8 92669709
8 92669743
8 92669904
8 92670217
8 92670751
8 92670903
8 92670939
8 92671569
8 92672790
8 92672903
8 92678416
8 92679418
8 92679848
8 92680652
8 92681163
8 92681347
8 92681369
8 92684911
8 92685510
8 92686137
8 92686182
8 92686288
8 92687032
8 92687888
8 92689407
8 92691160
8 92692548
8 92692704
8 92693159
8 92693227
8 92693315
8 92693769
8 92693775
8 92694851
8 92695268
8 92695637
8 92696085
8 92696166
8 92696168
8 92697353
8 92697360
8 92697734
8 92698414
8 92698506
8 92698687
8 92698688
8 92698695
8 92699331
8 92699713
8 92699843
8 92699888
8 92700649
8 92700711
8 92700978
8 92701515
8 92702271
8 92702630
8 92703322
8 92704001
8 92704052
8 92704664
8 92704683
8 92704875
8 92705636
8 92705716
8 92706216
8 92709036
8 92709136
8 92710641
8 92711268
8 92711803
8 92712677
8 92712876
8 92713051
8 92713480
8 92713529
8 92714284
8 92714699
8 92714843
8 92714845
8 92714906
8 92715115
8 92715593
8 92715715
8 92715789
8 92715961
8 92716438
8 92716972
8 92717997
8 92718173
8 92718178
8 92718311
8 92719499
8 92719618
8 92720229
8 92722002
8 92722198
8 92722559
8 92722995
8 92723107
8 92723300
8 92723322
8 92723583
8 92723726
8 92723845
8 92724033
8 92724195
8 92724510
8 92725114
8 92726934
8 92728359
8 92728602
8 92729300
8 92729808
8 92729985
8 92731244
8 92732627
8 92732749
8 92732873
8 92734347
8 92735287
8 92735351
8 92735720
8 92736035
8 92736139
8 92736192
8 92736453
8 92736644
8 92736781
8 92737211
8 92737395
8 92737593
8 92737639
8 92738073
8 92738504
8 92739195
8 92741491
8 92742043
8 92742159
8 92743104
8 92743781
8 92743807
8 92744742
8 92745645
8 92745650
8 92746664
8 92746887
8 92747513
8 92747918
8 92748518
8 92748657
8 92748802
8 92749150
8 92749920
8 92750529
8 92751174
8 92751885
8 92752091
8 92752800
8 92752968
8 92753007
8 92754828
8 92754839
8 92755369
8 92758335
8 92758473
8 92758514
8 92758911
8 92759157
8 92759352
8 92759400
8 92759444
8 92759566
8 92759853
8 92760473
8 92760754
8 92761031
8 92761081
8 92764800
8 92764960
8 92765340
8 92765889
8 92765998
8 92769660
8 92771406
8 92771695
8 92773159
8 92773318
8 92773974
8 92777031
8 92777344
8 92777639
8 92777765
8 92778583
8 92778713
8 92778889
8 92779566
8 92781517
8 92781910
8 92782282
8 92784018
8 92784221
8 92785119
8 92786202
8 92786218
8 92786918
8 92787170
8 92787608
8 92788088
8 92788816
8 92788975
8 92788994
8 92789880
8 92789881
8 92793493
8 92793502
8 92793521
8 92795167
8 92795927
8 92795982
8 92796360
8 92796430
8 92797002
8 92797176
8 92798276
8 92799524
8 92799591
8 92801436
8 92803351
8 92803549
8 92803585
8 92803921
8 92804295
8 92804483
8 92805725
8 92805837
8 92807684
8 92808093
8 92808457
8 92809781
8 92809855
8 92810390
8 92810656
8 92810857
8 92811239
8 92811308
8 92812140
8 92812703
8 92812856
8 92812993
8 92814554
8 92814686
8 92815469
8 92815737
8 92816001
8 92817395
8 92817952
8 92818331
8 92819521
8 92819553
8 92819571
8 92819587
8 92819631
8 92819651
8 92819845
8 92821152
8 92821309
8 92821392
8 92821594
8 92821750
8 92821856
8 92822096
8 92822223
8 92822265
8 92822299
8 92822527
8 92822533
8 92822536
8 92823034
8 92824195
8 92825261
8 92825285
8 92825656
8 92825684
8 92825984
8 92825992
8 92826060
8 92826224
8 92826226
8 92826335
8 92826870
8 92827367
8 92827456
8 92827472
8 92827602
8 92827623
8 92827687
8 92827707
8 92827786
8 92827816
8 92827930
8 92828049
8 92828147
8 92828176
8 92828225
8 92828227
8 92828457
8 92828498
8 92828546
8 92828554
8 92828580
8 92828713
8 92828782
8 92828812
8 92828919
8 92828923
8 92829029
8 92829041
8 92829294
8 92829731
8 92830362
8 92830568
8 92830837
8 92831111
8 92831235
8 92831506
8 92831740
8 92831837
8 92832952
8 92833330
8 92833683
8 92833778
8 92833792
8 92833839
8 92833916
8 92834809
8 92835541
8 92835804
8 92835921
8 92835981
8 92835990
8 92836151
8 92836351
8 92836558
8 92837279
8 92837445
8 92837591
8 92838422
8 92838774
8 92839156
8 92839278
8 92840037
8 92840082
8 92840188
8 92840273
8 92840399
8 92840432
8 92841132
8 92842512
8 92842697
8 92843065
8 92844395
8 92844436
8 92844649
8 92849226
8 92849522
8 92849566
8 92849668
8 92849700
8 92849963
8 92851228
8 92851936
8 92852155
8 92852219
8 92852244
8 92852325
8 92852326
8 92852357
8 92852722
8 92852962
8 92852972
8 92852973
8 92853001
8 92853049
8 92853134
8 92853150
8 92853164
8 92853188
8 92853424
8 92853440
8 92853527
8 92853541
8 92853774
8 92853875
8 92853969
8 92854039
8 92854079
8 92854097
8 92854129
8 92854196
8 92854431
8 92854613
8 92854823
8 92855185
8 92855281
8 92855511
8 92855518
8 92855560
8 92855799
8 92855853
8 92856007
8 92856040
8 92856109
8 92856367
8 92856543
8 92856821
8 92857654
8 92857891
8 92859231
8 92859573
8 92860780
8 92862094
8 92862174
8 92862463
8 92862464
8 92862796
8 92862972
8 92863057
8 92863168
8 92863185
8 92863186
8 92863337
8 92863411
8 92864221
8 92864715
8 92865026
8 92865212
8 92865733
8 92865827
8 92866170
8 92866191
8 92866319
8 92867237
8 92867453
8 92868479
8 92868508
8 92869162
8 92870189
8 92870264
8 92870636
8 92870778
8 92871036
8 92871145
8 92872443
8 92872961
8 92873541
8 92873987
8 92874516
8 92874753
8 92876047
8 92876202
8 92876243
8 92876428
8 92877240
8 92877847
8 92878785
8 92880136
8 92880527
8 92882805
8 92882837
8 92882938
8 92883344
8 92883557
8 92883709
8 92883789
8 92883837
8 92883880
8 92884430
8 92884510
8 92884620
8 92885461
8 92885523
8 92885581
8 92885616
8 92886102
8 92886603
8 92886820
8 92887101
8 92887481
8 92887899
8 92888105
8 92888507
8 92888508
8 92888686
8 92888726
8 92889690
8 92889695
8 92890295
8 92891050
8 92891290
8 92892514
8 92894000
8 92895157
8 92895549
8 92895604
8 92895997
8 92896014
8 92896079
8 92896846
8 92897164
8 92897306
8 92897722
8 92898480
8 92898672
8 92898815
8 92898989
8 92899133
8 92899214
8 92899470
8 92900171
8 92900263
8 92900540
8 92900569
8 92900668
8 92901065
8 92901172
8 92901197
8 92904052
8 92904100
8 92904147
8 92904422
8 92904486
8 92905718
8 92905853
8 92906009
8 92907221
8 92907412
8 92907460
8 92907640
8 92907905
8 92908012
8 92908496
8 92908524
8 92908567
8 92908606
8 92908625
8 92908666
8 92908723
8 92908756
8 92908845
8 92908852
8 92908918
8 92908938
8 92909982
8 92909993
8 92910001
8 92910070
8 92910074
8 92910193
8 92910219
8 92910308
8 92910325
8 92910383
8 92910408
8 92910853
8 92910859
8 92910884
8 92910920
8 92912049
8 92912068
8 92912073
8 92912277
8 92912669
8 92912910
8 92912943
8 92913023
8 92913037
8 92913092
8 92913221
8 92913226
8 92913253
8 92913307
8 92913323
8 92913357
8 92913364
8 92913401
8 92913461
8 92913501
8 92913694
8 92913776
8 92913788
8 92913803
8 92914099
8 92914122
8 92914190
8 92914238
8 92914286
8 92914367
8 92914368
8 92914401
8 92914429
8 92914474
8 92914481
8 92914627
8 92914687
8 92914955
8 92914960
8 92914982
8 92915116
8 92915208
8 92915224
8 92915257
8 92915269
8 92915333
8 92915377
8 92915577
8 92915598
8 92916093
8 92916138
8 92916217
8 92916278
8 92916329
8 92916418
8 92916434
8 92916436
8 92916516
8 92916547
8 92916557
8 92916595
8 92916604
8 92916643
8 92916680
8 92916698
8 92916753
8 92918451
8 92918461
8 92918914
8 92918939
8 92918951
8 92918973
8 92919082
8 92919119
8 92919216
8 92919260
8 92919380
8 92919411
8 92919627
8 92919972
8 92920103
8 92920144
8 92920250
8 92920259
8 92920260
8 92920378
8 92920400
8 92920410
8 92920413
8 92920430
8 92920452
8 92920466
8 92920493
8 92920634
8 92920643
8 92920667
8 92920669
8 92920683
8 92920746
8 92920755
8 92920785
8 92920899
8 92921126
8 92921139
8 92921145
8 92921196
8 92921218
8 92921384
8 92921415
8 92921424
8 92921454
8 92921542
8 92921701
8 92921756
8 92921835
8 92921963
8 92921988
8 92922011
8 92922051
8 92922086
8 92922097
8 92922102
8 92922103
8 92922104
8 92922107
8 92922143
8 92922144
8 92922154
8 92922218
8 92922226
8 92922233
8 92922254
8 92922293
8 92922313
8 92922325
8 92922345
8 92922381
8 92922383
8 92922384
8 92922406
8 92922431
8 92922568
8 92922592
8 92922600
8 92922629
8 92922662
8 92922674
8 92922704
8 92922708
8 92922784
8 92922817
8 92922846
8 92922855
8 92922912
8 92922939
8 92922942
8 92922991
8 92923170
8 92923202
8 92923894
8 92923921
8 92923961
8 92924166
8 92924172
8 92924203
8 92924226
8 92924248
8 92924266
8 92924278
8 92924341
8 92924444
8 92924482
8 92924485
8 92924505
8 92924515
8 92924896
8 92925256
8 92925467
8 92925470
8 92925596
8 92927031
8 92927092
8 92927093
8 92927141
8 92927150
8 92927212
8 92927268
8 92927305
8 92927334
8 92927352
8 92927369
8 92927405
8 92927448
8 92927501
8 92927538
8 92927630
8 92927633
8 92927657
8 92927846
8 92927870
8 92927964
8 92927969
8 92928052
8 92928132
8 92928389
8 92928874
8 92929096
8 92929134
8 92929229
8 92929512
8 92929757
8 92929803
8 92929997
8 92930386
8 92930407
8 92930449
8 92930516
8 92930517
8 92948167
8 92948229
8 92948240
8 92948377
8 92948871
8 92949149
8 92949164
8 92949290
8 92949293
8 92949371
8 92949594
8 92949694
8 92949728
8 92949749
8 92949786
8 92949844
8 92949955
8 92950017
8 92950030
8 92950098
8 92950289
8 92950307
8 92950394
8 92950421
8 92950433
8 92950474
8 92952953
8 92953247
8 92953297
8 92953369
8 92953632
8 92953687
8 92953707
8 92953736
8 92954090
8 92954096
8 92954099
8 92954148
8 92954203
8 92954298
8 92954389
8 92954444
8 92954469
8 92954548
8 92954795
8 92955160
8 92955190
8 92955578
8 92956175
8 92956302
8 92956643
8 92956954
8 92957169
8 92957334
8 92957349
8 92957422
8 92958709
8 92958740
8 92958771
8 92958777
8 92958797
8 92958932
8 92958974
8 92959112
8 92959170
8 92959184
8 92959195
8 92959320
8 92959399
8 92959423
8 92959726
8 92959854
8 92959864
8 92960051
8 92960230
8 92960289
8 92960378
8 92960422
8 92960564
8 92961522
8 92961719
8 92961844
8 92962737
8 92963371
8 92963933
8 92963937
8 92964128
8 92964255
8 92964639
8 92965727
8 92965822
8 92966216
8 92966270
8 92966408
8 92966500
8 92966779
8 92967865
8 92967932
8 92968058
8 92968379
8 92968566
8 92974150
8 92974235
8 92974371
8 92974395
8 92974406
8 92974517
8 92974633
8 92974910
8 92975562
8 92976032
8 92976056
8 92976362
8 92976776
8 92976944
8 92978213
8 92978259
8 92978547
8 92978740
8 92979520
8 92979672
8 92980669
8 92980871
8 92981517
8 92981585
8 92981855
8 92981860
8 92981943
8 92981976
8 92982333
8 92983181
8 92983352
8 92983446
8 92983748
8 92986092
8 92986726
8 92986818
8 92986935
8 92986940
8 92987041
8 92987606
8 92987783
8 92988038
8 92989271
8 92990286
8 92994438
8 92994458
8 92994849
8 92995024
8 92995047
8 92995438
8 92995660
8 92996586
8 92996889
8 92996901
8 92998431
8 92998488
8 92998824
8 92998837
8 92999090
8 92999505
8 93000181
8 93000460
8 93000585
8 93000961
8 93001137
8 93001805
8 93002570
8 93003196
8 93003239
8 93003652
8 93004464
8 93006238
8 93007775
8 93010513
8 93010866
8 93011122
8 93012021
8 93012305
8 93013029
8 93013117
8 93013380
8 93013758
8 93013895
8 93014321
8 93014470
8 93014572
8 93015705
8 93015834
8 93015983
8 93016224
8 93016252
8 93017419
8 93017557
8 93017568
8 93017721
8 93018193
8 93019516
8 93019803
8 93019872
8 93019883
8 93020200
8 93020682
8 93020893
8 93021111
8 93021403
8 93021451
8 93022278
8 93022423
8 93022516
8 93022527
8 93022682
8 93023084
8 93023205
8 93024055
8 93024121
8 93024462
8 93025442
8 93025489
8 93025566
8 93025600
8 93025713
8 93025827
8 93025853
8 93026002
8 93026055
8 93027436
8 93027567
8 93027608
8 93027791
8 93027941
8 93028069
8 93028454
8 93028487
8 93028631
8 93028909
8 93028947
8 93029022
8 93029053
8 93029099
8 93029124
8 93029415
8 93029466
8 93029628
8 93029753
8 93030113
8 93030206
8 93030632
8 93030787
8 93030814
8 93030832
8 93030891
8 93030902
8 93031043
8 93031114
8 93031311
8 93031359
8 93031380
8 93031532
8 93031559
8 93031974
8 93031978
8 93032007
8 93032148
8 93032315
8 93032346
8 93032397
8 93032427
8 93033910
8 93033920
8 93034368
8 93034490
8 93034760
8 93034837
8 93034845
8 93035287
8 93035518
8 93035572
8 93035647
8 93035728
8 93035785
8 93035933
8 93035986
8 93039156
8 93039237
8 93039415
8 93039476
8 93039477
8 93039596
8 93039687
8 93039722
8 93039788
8 93039789
8 93039857
8 93039930
8 93039955
8 93039963
8 93040128
8 93040356
8 93040414
8 93040517
8 93040610
8 93040693
8 93041124
8 93041144
8 93041243
8 93041412
8 93041506
8 93041922
8 93041993
8 93042006
8 93042015
8 93042034
8 93042119
8 93042401
8 93042432
8 93042459
8 93042879
8 93042960
8 93042996
8 93043049
8 93043180
8 93043327
8 93043505
8 93043648
8 93044019
8 93044181
8 93044230
8 93044534
8 93045450
8 93045826
8 93045856
8 93045858
8 93045861
8 93046003
8 93046011
8 93046017
8 93046029
8 93046059
8 93046153
8 93046219
8 93046295
8 93046433
8 93046441
8 93046466
8 93046512
8 93046532
8 93046536
8 93046613
8 93046853
8 93046855
8 93046869
8 93047042
8 93047180
8 93047205
8 93047210
8 93047231
8 93047275
8 93047434
8 93047490
8 93047507
8 93047619
8 93047697
8 93048430
8 93048439
8 93048441
8 93048664
8 93048770
8 93048945
8 93049097
8 93049110
8 93049121
8 93049188
8 93049355
8 93049638
8 93049751
8 93049911
8 93050023
8 93050077
8 93050345
8 93050375
8 93050452
8 93050832
8 93050835
8 93050854
8 93050999
8 93051142
8 93051281
8 93051299
8 93051315
8 93051459
8 93051489
8 93051657
8 93051732
8 93051824
8 93052059
8 93052447
8 93052914
8 93052940
8 93053393
8 93053655
8 93053806
8 93054106
8 93054174
8 93054663
8 93055921
8 93056290
8 93057867
8 93057979
8 93058620
8 93058621
8 93058631
8 93058681
8 93059012
8 93059084
8 93059245
8 93059853
8 93060638
8 93060783
8 93060883
8 93061555
8 93062144
8 93062391
8 93062437
8 93062530
8 93062901
8 93063329
8 93063351
8 93065701
8 93065898
8 93065911
8 93066032
8 93066106
8 93067325
8 93067762
8 93068246
8 93068487
8 93068614
8 93068725
8 93068862
8 93068945
8 93069002
8 93069088
8 93069105
8 93069196
8 93069275
8 93069324
8 93069795
8 93069835
8 93069842
8 93070142
8 93070201
8 93070207
8 93071467
8 93071727
8 93071728
8 93071766
8 93071773
8 93071840
8 93072223
8 93072338
8 93072380
8 93072420
8 93072658
8 93072896
8 93073688
8 93073739
8 93073746
8 93074097
8 93074230
8 93074446
8 93074464
8 93074513
8 93074689
8 93074777
8 93074779
8 93077262
8 93077329
8 93077365
8 93077370
8 93077387
8 93077521
8 93077524
8 93077625
8 93077670
8 93077694
8 93077733
8 93077765
8 93077875
8 93077969
8 93078003
8 93078009
8 93078092
8 93078115
8 93078130
8 93078167
8 93078207
8 93078268
8 93078281
8 93078306
8 93078314
8 93078317
8 93078389
8 93078446
8 93078490
8 93078589
8 93078595
8 93078624
8 93078677
8 93078680
8 93078682
8 93078697
8 93078714
8 93078786
8 93078850
8 93078886
8 93078936
8 93078968
8 93078970
8 93079027
8 93079050
8 93079080
8 93079085
8 93079090
8 93079111
8 93079159
8 93079276
8 93079318
8 93079328
8 93079358
8 93079359
8 93079363
8 93079509
8 93079553
8 93079614
8 93079624
8 93079657
8 93079711
8 93079729
8 93079785
8 93079818
8 93079838
8 93079883
8 93079910
8 93079922
8 93080245
8 93080256
8 93080282
8 93080285
8 93080415
8 93080743
8 93080797
8 93080836
8 93080852
8 93080874
8 93080940
8 93080957
8 93080981
8 93080997
8 93081001
8 93081023
8 93081054
8 93081114
8 93081324
8 93081379
8 93081406
8 93081733
8 93081834
8 93081850
8 93081862
8 93082076
8 93082267
8 93082337
8 93082350
8 93082384
8 93082404
8 93082493
8 93082504
8 93082512
8 93082525
8 93082625
8 93082668
8 93083075
8 93084200
8 93084522
8 93084557
8 93084901
8 93091854
8 93092498
8 93094283
8 93094426
8 93094430
8 93094490
8 93094893
8 93095058
8 93095981
8 93096196
8 93096243
8 93096273
8 93097877
8 93098239
8 93098431
8 93098437
8 93099391
8 93103585
8 93104230
8 93105055
8 93108157
8 93108325
8 93108695
8 93109687
8 93110191
8 93111921
8 93111922
8 93111974
8 93112236
8 93115360
8 93115552
8 93115603
8 93116195
8 93116420
8 93117310
8 93117720
8 93117929
8 93122287
8 93122988
8 93123013
8 93123207
8 93123246
8 93125771
8 93125914
8 93126039
8 93126180
8 93126194
8 93126676
8 93126797
8 93126827
8 93126842
8 93128412
8 93128588
8 93128627
8 93128648
8 93128754
8 93128765
8 93129039
8 93129110
8 93129163
8 93129201
8 93129484
8 93130050
8 93130596
8 93130726
8 93130735
8 93130944
8 93131180
8 93134651
8 93134682
8 93134819
8 93134872
8 93135003
8 93135019
8 93135050
8 93135264
8 93135967
8 93135978
8 93136000
8 93136194
8 93136401
8 93136776
8 93136805
8 93137196
8 93137395
8 93137723
8 93137826
8 93137904
8 93138055
8 93138321
8 93140225
8 93140372
8 93140386
8 93140435
8 93140706
8 93142305
8 93142410
8 93142490
8 93142655
8 93144083
8 93144143
8 93144144
8 93144808
8 93144861
8 93146117
8 93146403
8 93146958
8 93147105
8 93147482
8 93147674
8 93147711
8 93147894
8 93147980
8 93147990
8 93148358
8 93150290
8 93151196
8 93151246
8 93151261
8 93151267
8 93151402
8 93154686
8 93154996
8 93155368
8 93155527
8 93155800
8 93155977
8 93156049
8 93156053
8 93156065
8 93156316
8 93156430
8 93156498
8 93156651
8 93156667
8 93156684
8 93156697
8 93156736
8 93156770
8 93156852
8 93156917
8 93156921
8 93156955
8 93157100
8 93157255
8 93157668
8 93157814
8 93157921
8 93157926
8 93157948
8 93158018
8 93158062
8 93158073
8 93158084
8 93158282
8 93158335
8 93158466
8 93158846
8 93159184
8 93159252
8 93159265
8 93159344
8 93160014
8 93160308
8 93160563
8 93160711
8 93160842
8 93160883
8 93160984
8 93161007
8 93161021
8 93161092
8 93161113
8 93161173
8 93161367
8 93161413
8 93161494
8 93161539
8 93162470
8 93162817
8 93162828
8 93163175
8 93163195
8 93163287
8 93163391
8 93163551
8 93164323
8 93164702
8 93164735
8 93165049
8 93165108
8 93165384
8 93165507
8 93165541
8 93165595
8 93165779
8 93169716
8 93169923
8 93170220
8 93170291
8 93170536
8 93171610
8 93171646
8 93171725
8 93172466
8 93172541
8 93172699
8 93174236
8 93174455
8 93174857
8 93176099
8 93176179
8 93176239
8 93176366
8 93177164
8 93177776
8 93177996
8 93178448
8 93178466
8 93178494
8 93178626
8 93178671
8 93178773
8 93179225
8 93179244
8 93179457
8 93180717
8 93180928
8 93181299
8 93181390
8 93182065
8 93182262
8 93183359
8 93183770
8 93183878
8 93184002
8 93186496
8 93187980
8 93189383
8 93189411
8 93189612
8 93192487
8 93192909
8 93193064
8 93193136
8 93195534
8 93195951
8 93196005
8 93196207
8 93196486
8 93196596
8 93196695
8 93196789
8 93197533
8 93199081
8 93199580
8 93199994
8 93200595
8 93201001
8 93201004
8 93201137
8 93202360
8 93202560
8 93202595
8 93202601
8 93202609
8 93204054
8 93204731
8 93204878
8 93204931
8 93205490
8 93205491
8 93205761
8 93206553
8 93209439
8 93210546
8 93210907
8 93211658
8 93211710
8 93211823
8 93212371
8 93212527
8 93212752
8 93214005
8 93214788
8 93215691
8 93216547
8 93216782
8 93216819
8 93216902
8 93216906
8 93216961
8 93216994
8 93217000
8 93217069
8 93217098
8 93217284
8 93217413
8 93217505
8 93218045
8 93218269
8 93218302
8 93219326
8 93219332
8 93219374
8 93219646
8 93219742
8 93219746
8 93219960
8 93220019
8 93220036
8 93221513
8 93221601
8 93221749
8 93221755
8 93221986
8 93222138
8 93222183
8 93222279
8 93222613
8 93222626
8 93222627
8 93223417
8 93223423
8 93223434
8 93223477
8 93223525
8 93223534
8 93223556
8 93223636
8 93223656
8 93223657
8 93223670
8 93223726
8 93223927
8 93223969
8 93224050
8 93224070
8 93224071
8 93224132
8 93224199
8 93224215
8 93224420
8 93224517
8 93224805
8 93224813
8 93224815
8 93224819
8 93224835
8 93224919
8 93226739
8 93227144
8 93228577
8 93228613
8 93228991
8 93229007
8 93229103
8 93229127
8 93229168
8 93229174
8 93229222
8 93230014
8 93230015
8 93230576
8 93230667
8 93230672
8 93230692
8 93234143
8 93234164
8 93234211
8 93234383
8 93234543
8 93234580
8 93234753
8 93234793
8 93234894
8 93234917
8 93235179
8 93235187
8 93235202
8 93235241
8 93235244
8 93235315
8 93235330
8 93235490
8 93235516
8 93235576
8 93235578
8 93235581
8 93235602
8 93235615
8 93235623
8 93235675
8 93235699
8 93235712
8 93235799
8 93235828
8 93235873
8 93235971
8 93236005
8 93236416
8 93236469
8 93236508
8 93236557
8 93236579
8 93236601
8 93236671
8 93236707
8 93236853
8 93236983
8 93237086
8 93237175
8 93237283
8 93237399
8 93239517
8 93239536
8 93239610
8 93239794
8 93239800
8 93239814
8 93239815
8 93239899
8 93239902
8 93239949
8 93240120
8 93240178
8 93240209
8 93240225
8 93240247
8 93240329
8 93240388
8 93240420
8 93240429
8 93240479
8 93240480
8 93240507
8 93240554
8 93240563
8 93240614
8 93240620
8 93240638
8 93240678
8 93240717
8 93240851
8 93240901
8 93240905
8 93240927
8 93240943
8 93240945
8 93240958
8 93241031
8 93241111
8 93241135
8 93241283
8 93241285
8 93241289
8 93241370
8 93241522
8 93241805
8 93241834
8 93241925
8 93241931
8 93241936
8 93241971
8 93242178
8 93242244
8 93242318
8 93242404
8 93242492
8 93242582
8 93242602
8 93242661
8 93242673
8 93242677
8 93242793
8 93242807
8 93244305
8 93244370
8 93244409
8 93244453
8 93244565
8 93244583
8 93244613
8 93244677
8 93244685
8 93244787
8 93244829
8 93244836
8 93244957
8 93244962
8 93245384
8 93245790
8 93245808
8 93245810
8 93246153
8 93246431
8 93246466
8 93246496
8 93246593
8 93246887
8 93246904
8 93246972
8 93247163
8 93247255
8 93247290
8 93247370
8 93247371
8 93247681
8 93247868
8 93247988
8 93248111
8 93248122
8 93248128
8 93248422
8 93248557
8 93248608
8 93248614
8 93248632
8 93248699
8 93248787
8 93249056
8 93249199
8 93249215
8 93250007
8 93250068
8 93250094
8 93250146
8 93250150
8 93250193
8 93250221
8 93250354
8 93250383
8 93250455
8 93250486
8 93250525
8 93250564
8 93250600
8 93250710
8 93250804
8 93250816
8 93250850
8 93250866
8 93251618
8 93251625
8 93251755
8 93251775
8 93252044
8 93252414
8 93252551
8 93252768
8 93252988
8 93253038
8 93253181
8 93253303
8 93254262
8 93254424
8 93254429
8 93254467
8 93254577
8 93254660
8 93254807
8 93254874
8 93254918
8 93254968
8 93254994
8 93255074
8 93255089
8 93255191
8 93255240
8 93255281
8 93255315
8 93256232
8 93257151
8 93257235
8 93257665
8 93257754
8 93258556
8 93258769
8 93259499
8 93259700
8 93259846
8 93260159
8 93260352
8 93260369
8 93260373
8 93260389
8 93260528
8 93260575
8 93260613
8 93261253
8 93261295
8 93261344
8 93261378
8 93261484
8 93261898
8 93261956
8 93262138
8 93262236
8 93262988
8 93263195
8 93263463
8 93263487
8 93263715
8 93264331
8 93264383
8 93264431
8 93264572
8 93264672
8 93264766
8 93264852
8 93264854
8 93264868
8 93264980
8 93265126
8 93265163
8 93265225
8 93265304
8 93265315
8 93265334
8 93265462
8 93265759
8 93266070
8 93266463
8 93266484
8 93266540
8 93266544
8 93267100
8 93267126
8 93267768
8 93267829
8 93268065
8 93268130
8 93268151
8 93268269
8 93268289
8 93268305
8 93268310
8 93268872
8 93269025
8 93269027
8 93269058
8 93269128
8 93269528
8 93269578
8 93269588
8 93270020
8 93270035
8 93270171
8 93270173
8 93270273
8 93270307
8 93270346
8 93270540
8 93270543
8 93270547
8 93270604
8 93270687
8 93270748
8 93270973
8 93270974
8 93270985
8 93271061
8 93271194
8 93271195
8 93271287
8 93271527
8 93271727
8 93271752
8 93271769
8 93271778
8 93271808
8 93271896
8 93272000
8 93272019
8 93274726
8 93274820
8 93274844
8 93274892
8 93275171
8 93275209
8 93275210
8 93275255
8 93275273
8 93275390
8 93275541
8 93275588
8 93275685
8 93275736
8 93275877
8 93275950
8 93276165
8 93276407
8 93276428
8 93276466
8 93276492
8 93276527
8 93276556
8 93276668
8 93276729
8 93276796
8 93277052
8 93277070
8 93277156
8 93277196
8 93277683
8 93277727
8 93277812
8 93277875
8 93277943
8 93277994
8 93278082
8 93278096
8 93278099
8 93278113
8 93278170
8 93278575
8 93278691
8 93278728
8 93278808
8 93278865
8 93279448
8 93279531
8 93279671
8 93279688
8 93279846
8 93279931
8 93280148
8 93280191
8 93280199
8 93280397
8 93280463
8 93280592
8 93280596
8 93280624
8 93280875
8 93280962
8 93281002
8 93281033
8 93281097
8 93281101
8 93281217
8 93281485
8 93282223
8 93282327
8 93282597
8 93282740
8 93282943
8 93283018
8 93283113
8 93283267
8 93283290
8 93283331
8 93283406
8 93283499
8 93283641
8 93283668
8 93283918
8 93283959
8 93285012
8 93286021
8 93286297
8 93286401
8 93286545
8 93286582
8 93286755
8 93286768
8 93286903
8 93286955
8 93287039
8 93287058
8 93287096
8 93287570
8 93287580
8 93287644
8 93288036
8 93288116
8 93288286
8 93288290
8 93288306
8 93288418
8 93288444
8 93289454
8 93289615
8 93289803
8 93289981
8 93290007
8 93290528
8 93290563
8 93292290
8 93292389
8 93292684
8 93292974
8 93293384
8 93293984
8 93294083
8 93294266
8 93294928
8 93295746
8 93295867
8 93295875
8 93295930
8 93296240
8 93296276
8 93296556
8 93296706
8 93296762
8 93296883
8 93297132
8 93297701
8 93297752
8 93297821
8 93297843
8 93298076
8 93298112
8 93298224
8 93298227
8 93298327
8 93298956
8 93299233
8 93299449
8 93299841
8 93301128
8 93301492
8 93302005
8 93306526
8 93307910
8 93307995
8 93308370
8 93308666
8 93308905
8 93309269
8 93310182
8 93314114
8 93314187
8 93314418
8 93314488
8 93314808
8 93316092
8 93317243
8 93317614
8 93318398
8 93318517
8 93319013
8 93321003
8 93321535
8 93321561
8 93321719
8 93322252
8 93322806
8 93323504
8 93324049
8 93324853
8 93325329
8 93327296
8 93327316
8 93330438
8 93330863
8 93332236
8 93333024
8 93334047
8 93334207
8 93335151
8 93336219
8 93337507
8 93338200
8 93338239
8 93340581
8 93340867
8 93342886
8 93343238
8 93345618
8 93348993
8 93349169
8 93349754
8 93355348
8 93355874
8 93356291
8 93356645
8 93357602
8 93359175
8 93363394
8 93363507
8 93364684
8 93364730
8 93364799
8 93365107
8 93365192
8 93365256
8 93365429
8 93367601
8 93368082
8 93368174
8 93370713
8 93371367
8 93371866
8 93372077
8 93373021
8 93375633
8 93377149
8 93377477
8 93379110
8 93379536
8 93380751
8 93381252
8 93382764
8 93384067
8 93384215
8 93384626
8 93384737
8 93384845
8 93384945
8 93385142
8 93385221
8 93387027
8 93387304
8 93387414
8 93387567
8 93387609
8 93387668
8 93387714
8 93387780
8 93387783
8 93387938
8 93387966
8 93388265
8 93388271
8 93388339
8 93388356
8 93388424
8 93388545
8 93388636
8 93388686
8 93388748
8 93388783
8 93389028
8 93389070
8 93389753
8 93389835
8 93389945
8 93390264
8 93391413
8 93391434
8 93391987
8 93392286
8 93394126
8 93394277
8 93395190
8 93395261
8 93395545
8 93398676
8 93398937
8 93399232
8 93399241
8 93399255
8 93399274
8 93399284
8 93399321
8 93399356
8 93399359
8 93399393
8 93399438
8 93399514
8 93399518
8 93399571
8 93399615
8 93399647
8 93399657
8 93399848
8 93399872
8 93400046
8 93400239
8 93400248
8 93400351
8 93400368
8 93400403
8 93400431
8 93400462
8 93400486
8 93400611
8 93400612
8 93400754
8 93400896
8 93400938
8 93400950
8 93400953
8 93400988
8 93401022
8 93401083
8 93401096
8 93401137
8 93401175
8 93401222
8 93401317
8 93401322
8 93401450
8 93401486
8 93401501
8 93401533
8 93401610
8 93401637
8 93401708
8 93401751
8 93401766
8 93401837
8 93402146
8 93402155
8 93402194
8 93402408
8 93402471
8 93402480
8 93402487
8 93402514
8 93402619
8 93402629
8 93402844
8 93402887
8 93402921
8 93402951
8 93403002
8 93403121
8 93403210
8 93403260
8 93403438
8 93403488
8 93404296
8 93404634
8 93405225
8 93405422
8 93405557
8 93405575
8 93405582
8 93405611
8 93405624
8 93406157
8 93406165
8 93406492
8 93406518
8 93407060
8 93407671
8 93407678
8 93407680
8 93407703
8 93407772
8 93407808
8 93407848
8 93408693
8 93408881
8 93408935
8 93409066
8 93409070
8 93409087
8 93409173
8 93409249
8 93409333
8 93409475
8 93409589
8 93409738
8 93409869
8 93409901
8 93409977
8 93410015
8 93410138
8 93410272
8 93410422
8 93410428
8 93410540
8 93410733
8 93411409
8 93411430
8 93411533
8 93411972
8 93412377
8 93412424
8 93412633
8 93413618
8 93413697
8 93414192
8 93414294
8 93414324
8 93414427
8 93416251
8 93416730
8 93416966
8 93416968
8 93417108
8 93417154
8 93417481
8 93417810
8 93418386
8 93420211
8 93420256
8 93420450
8 93421036
8 93421569
8 93421570
8 93421963
8 93424162
8 93425511
8 93426315
8 93426336
8 93428772
8 93430672
8 93431335
8 93431563
8 93434947
8 93436074
8 93437024
8 93437274
8 93437326
8 93437623
8 93437739
8 93437773
8 93438291
8 93439380
8 93439637
8 93440060
8 93440413
8 93440462
8 93440473
8 93441044
8 93442679
8 93443304
8 93443609
8 93443883
8 93444009
8 93451299
8 93453027
8 93454864
8 93454931
8 93456620
8 93456862
8 93457064
8 93457121
8 93458083
8 93458416
8 93458694
8 93458754
8 93458903
8 93460318
8 93460370
8 93460799
8 93460874
8 93461337
8 93461921
8 93463837
8 93463886
8 93464537
8 93464636
8 93464637
8 93464756
8 93464846
8 93464939
8 93464951
8 93465330
8 93465623
8 93466276
8 93466394
8 93466583
8 93466824
8 93467033
8 93467272
8 93467585
8 93467971
8 93468112
8 93468213
8 93468317
8 93468329
8 93468354
8 93468396
8 93468397
8 93468404
8 93468461
8 93468476
8 93468481
8 93468539
8 93468541
8 93468556
8 93468586
8 93468604
8 93468671
8 93468737
8 93468771
8 93468773
8 93468859
8 93468947
8 93468993
8 93469003
8 93469007
8 93469047
8 93469069
8 93469102
8 93469154
8 93469161
8 93469188
8 93469259
8 93469268
8 93469305
8 93469340
8 93469357
8 93469470
8 93469491
8 93469563
8 93469596
8 93469743
8 93469767
8 93469789
8 93469844
8 93469884
8 93469896
8 93470030
8 93470054
8 93470074
8 93470384
8 93470471
8 93470472
8 93470512
8 93470542
8 93470570
8 93470651
8 93470669
8 93470672
8 93470749
8 93470774
8 93470792
8 93470935
8 93471183
8 93471413
8 93471420
8 93471429
8 93471751
8 93472028
8 93472091
8 93472110
8 93472131
8 93472248
8 93472322
8 93472379
8 93474199
8 93474249
8 93474326
8 93474356
8 93474471
8 93474680
8 93474743
8 93474785
8 93474788
8 93475089
8 93475123
8 93475275
8 93475314
8 93475315
8 93475378
8 93475454
8 93475546
8 93475626
8 93475667
8 93475701
8 93475895
8 93476192
8 93476497
8 93476544
8 93476667
8 93476809
8 93476843
8 93476995
8 93477141
8 93477199
8 93477355
8 93477579
8 93477856
8 93477931
8 93478012
8 93478043
8 93478111
8 93478334
8 93478374
8 93478422
8 93478624
8 93478667
8 93478748
8 93478810
8 93478811
8 93478994
8 93479124
8 93479152
8 93479256
8 93479288
8 93479308
8 93479392
8 93479397
8 93479502
8 93479510
8 93479585
8 93479627
8 93479668
8 93479686
8 93479695
8 93479781
8 93479843
8 93479857
8 93479858
8 93480136
8 93480140
8 93480182
8 93480207
8 93480210
8 93480253
8 93480383
8 93480422
8 93480462
8 93480466
8 93480498
8 93480499
8 93480514
8 93480518
8 93480587
8 93481042
8 93481204
8 93481247
8 93481299
8 93481422
8 93481442
8 93481487
8 93481492
8 93481693
8 93481813
8 93481906
8 93482042
8 93482099
8 93482150
8 93482172
8 93482441
8 93482445
8 93482492
8 93482774
8 93482849
8 93482912
8 93483004
8 93483011
8 93483051
8 93483119
8 93483175
8 93483269
8 93483310
8 93483326
8 93483381
8 93483448
8 93483450
8 93483493
8 93483558
8 93483602
8 93483665
8 93483760
8 93483900
8 93484231
8 93484621
8 93484636
8 93484672
8 93484747
8 93484863
8 93484869
8 93484958
8 93485018
8 93485520
8 93485531
8 93485581
8 93485904
8 93485975
8 93486093
8 93486097
8 93486126
8 93486444
8 93486572
8 93486573
8 93486817
8 93487015
8 93487070
8 93487135
8 93487140
8 93487240
8 93487250
8 93487271
8 93487307
8 93487407
8 93487626
8 93487664
8 93487701
8 93487716
8 93487717
8 93487932
8 93488260
8 93489523
8 93489705
8 93489769
8 93489792
8 93489842
8 93489844
8 93489889
8 93490087
8 93490107
8 93490108
8 93490177
8 93490187
8 93490210
8 93490278
8 93490294
8 93490468
8 93490638
8 93490737
8 93490935
8 93491010
8 93491011
8 93491069
8 93491149
8 93491336
8 93491425
8 93491531
8 93491641
8 93491642
8 93491775
8 93491915
8 93491924
8 93492122
8 93492217
8 93492327
8 93492407
8 93492448
8 93492543
8 93492697
8 93492707
8 93492819
8 93492901
8 93492922
8 93493045
8 93493075
8 93493253
8 93493376
8 93493423
8 93493553
8 93496848
8 93496872
8 93497094
8 93497102
8 93497179
8 93497191
8 93497282
8 93497360
8 93497469
8 93497553
8 93497651
8 93497956
8 93497968
8 93498047
8 93498112
8 93498337
8 93498338
8 93498363
8 93498387
8 93498415
8 93498454
8 93498484
8 93498527
8 93498547
8 93498603
8 93498626
8 93498802
8 93501020
8 93502159
8 93502221
8 93502793
8 93502812
8 93502941
8 93503102
8 93503280
8 93503459
8 93504220
8 93504243
8 93504583
8 93504768
8 93504974
8 93504986
8 93505270
8 93505284
8 93505927
8 93506431
8 93506792
8 93506870
8 93507010
8 93507167
8 93508169
8 93508931
8 93509397
8 93509684
8 93509685
8 93509762
8 93509853
8 93510517
8 93510862
8 93511085
8 93511167
8 93511204
8 93511361
8 93511473
8 93511649
8 93511698
8 93511931
8 93512364
8 93512471
8 93512619
8 93513811
8 93513846
8 93514784
8 93515318
8 93515712
8 93516241
8 93516350
8 93516562
8 93516788
8 93516850
8 93516936
8 93517107
8 93517233
8 93517499
8 93517507
8 93519306
8 93519510
8 93519622
8 93520352
8 93520867
8 93521246
8 93521410
8 93521627
8 93521775
8 93521983
8 93521989
8 93523415
8 93524229
8 93524360
8 93524504
8 93525257
8 93525945
8 93528428
8 93528843
8 93528857
8 93529979
8 93530141
8 93530458
8 93530946
8 93532393
8 93532396
8 93532942
8 93534196
8 93536723
8 93537116
8 93537130
8 93537390
8 93537407
8 93537530
8 93537805
8 93538465
8 93538599
8 93538709
8 93538710
8 93538814
8 93539368
8 93540916
8 93540945
8 93541756
8 93541860
8 93543723
8 93543936
8 93543992
8 93544005
8 93544044
8 93544104
8 93544352
8 93544429
8 93544723
8 93546092
8 93546214
8 93547583
8 93547871
8 93547919
8 93548137
8 93548150
8 93548170
8 93548677
8 93548740
8 93549337
8 93549411
8 93549467
8 93549647
8 93549867
8 93549908
8 93550882
8 93550932
8 93551126
8 93551759
8 93551765
8 93551843
8 93552026
8 93552157
8 93555139
8 93555149
8 93558006
8 93558072
8 93558074
8 93558095
8 93558118
8 93558159
8 93558232
8 93558292
8 93558316
8 93558375
8 93558395
8 93558420
8 93558471
8 93558474
8 93558600
8 93558661
8 93558722
8 93558744
8 93558790
8 93558866
8 93558869
8 93558891
8 93558899
8 93558911
8 93558917
8 93559004
8 93559062
8 93559095
8 93559129
8 93559142
8 93559167
8 93559460
8 93559892
8 93560261
8 93560264
8 93560381
8 93560688
8 93560699
8 93561634
8 93561887
8 93562049
8 93562143
8 93562310
8 93562686
8 93562904
8 93563077
8 93563168
8 93563188
8 93563732
8 93563802
8 93563906
8 93564128
8 93564386
8 93564389
8 93564542
8 93564587
8 93564679
8 93564716
8 93564752
8 93564792
8 93564881
8 93564960
8 93565076
8 93565097
8 93565349
8 93565388
8 93565726
8 93565873
8 93565991
8 93566321
8 93566358
8 93566519
8 93566799
8 93566887
8 93566953
8 93566973
8 93567045
8 93567118
8 93567285
8 93567329
8 93567378
8 93567385
8 93567587
8 93567599
8 93567708
8 93567720
8 93567832
8 93567935
8 93568324
8 93568364
8 93568368
8 93568557
8 93568583
8 93568991
8 93569248
8 93569346
8 93569358
8 93569485
8 93569630
8 93569698
8 93569984
8 93569991
8 93570002
8 93570398
8 93570417
8 93570539
8 93570560
8 93570712
8 93571002
8 93571136
8 93571160
8 93571182
8 93571287
8 93571291
8 93571402
8 93571409
8 93571581
8 93571644
8 93571649
8 93572275
8 93572603
8 93572813
8 93573413
8 93573420
8 93573494
8 93573579
8 93573747
8 93574273
8 93574335
8 93574368
8 93574737
8 93574836
8 93574887
8 93574934
8 93574936
8 93574961
8 93575133
8 93575149
8 93575179
8 93575319
8 93575354
8 93575417
8 93575467
8 93575523
8 93575630
8 93575802
8 93576006
8 93576620
8 93576894
8 93577411
8 93577479
8 93577502
8 93577687
8 93578009
8 93578475
8 93578487
8 93578577
8 93579336
8 93579894
8 93580218
8 93580331
8 93582732
8 93582816
8 93583406
8 93583475
8 93583531
8 93583600
8 93583830
8 93584300
8 93584320
8 93584330
8 93584344
8 93584759
8 93584765
8 93584767
8 93584798
8 93584852
8 93584864
8 93585041
8 93585125
8 93585609
8 93585610
8 93585856
8 93586353
8 93586838
8 93587680
8 93590567
8 93590646
8 93590833
8 93591437
8 93593936
8 93595251
8 93595411
8 93595413
8 93596954
8 93597149
8 93597671
8 93602305
8 93604028
8 93604835
8 93605095
8 93605726
8 93605889
8 93606417
8 93607211
8 93607225
8 93608129
8 93608991
8 93609492
8 93611232
8 93611559
8 93611700
8 93612246
8 93613718
8 93614343
8 93617279
8 93617344
8 93618464
8 93618517
8 93618799
8 93619452
8 93619976
8 93620758
8 93622176
8 93622413
8 93622425
8 93622772
8 93623038
8 93623144
8 93623874
8 93623922
8 93626107
8 93627118
8 93627385
8 93629085
8 93630257
8 93630813
8 93632431
8 93634222
8 93634265
8 93634456
8 93637334
8 93637459
8 93637485
8 93637730
8 93637827
8 93638007
8 93638033
8 93638143
8 93638701
8 93639149
8 93639186
8 93639577
8 93639646
8 93639858
8 93639898
8 93639994
8 93640010
8 93640047
8 93640198
8 93640280
8 93640592
8 93640614
8 93640634
8 93640769
8 93640785
8 93640801
8 93640802
8 93640845
8 93640857
8 93640868
8 93640988
8 93641007
8 93641051
8 93641062
8 93641106
8 93641262
8 93641287
8 93641360
8 93641488
8 93641605
8 93641609
8 93641716
8 93641762
8 93641813
8 93641848
8 93641851
8 93641855
8 93641887
8 93641986
8 93642035
8 93642431
8 93642478
8 93645479
8 93645492
8 93645685
8 93645686
8 93645803
8 93645861
8 93645918
8 93645924
8 93646064
8 93646112
8 93646127
8 93646214
8 93646415
8 93646419
8 93646436
8 93646452
8 93646475
8 93646476
8 93646509
8 93646594
8 93646903
8 93646905
8 93647360
8 93647361
8 93647608
8 93647637
8 93647741
8 93647752
8 93647753
8 93647954
8 93647956
8 93648193
8 93648249
8 93648459
8 93648497
8 93648522
8 93648803
8 93649119
8 93649211
8 93649298
8 93649424
8 93649534
8 93649778
8 93649801
8 93649853
8 93649886
8 93649905
8 93650194
8 93650291
8 93650507
8 93651600
8 93651798
8 93651820
8 93652800
8 93652801
8 93652814
8 93652819
8 93652856
8 93652881
8 93652930
8 93652937
8 93652999
8 93653059
8 93653077
8 93653125
8 93653139
8 93653176
8 93653245
8 93653246
8 93653313
8 93653314
8 93653343
8 93653392
8 93653443
8 93653446
8 93653482
8 93653788
8 93653824
8 93653839
8 93653859
8 93653867
8 93653870
8 93653935
8 93654013
8 93654149
8 93654225
8 93654273
8 93654310
8 93654341
8 93654353
8 93654360
8 93654392
8 93654520
8 93654557
8 93654577
8 93654751
8 93655149
8 93655219
8 93655243
8 93655280
8 93655656
8 93655674
8 93655705
8 93655776
8 93655797
8 93655834
8 93655907
8 93655972
8 93655996
8 93655998
8 93656074
8 93656082
8 93656096
8 93656126
8 93656146
8 93656150
8 93656799
8 93656829
8 93656853
8 93656877
8 93656965
8 93656973
8 93656987
8 93657018
8 93657019
8 93657067
8 93657186
8 93657199
8 93657234
8 93657273
8 93657312
8 93657327
8 93657411
8 93657440
8 93657492
8 93657499
8 93657517
8 93657579
8 93657587
8 93657627
8 93657715
8 93657721
8 93657746
8 93657768
8 93657785
8 93657860
8 93657867
8 93657881
8 93657949
8 93657950
8 93657952
8 93657986
8 93658101
8 93658103
8 93658119
8 93658149
8 93658186
8 93658220
8 93658222
8 93658245
8 93658271
8 93658809
8 93658987
8 93658999
8 93659007
8 93659071
8 93659072
8 93659164
8 93659235
8 93659247
8 93659359
8 93659419
8 93659457
8 93659528
8 93659813
8 93660622
8 93660834
8 93660940
8 93661062
8 93661186
8 93661302
8 93661400
8 93661520
8 93663015
8 93663232
8 93663749
8 93663842
8 93663932
8 93663938
8 93664036
8 93666434
8 93666452
8 93669767
8 93669820
8 93669881
8 93670997
8 93671000
8 93671039
8 93671489
8 93671570
8 93671699
8 93671746
8 93671778
8 93671968
8 93672340
8 93672498
8 93672705
8 93673360
8 93673581
8 93673600
8 93673655
8 93673718
8 93673819
8 93674212
8 93674224
8 93674554
8 93674563
8 93674640
8 93674719
8 93674836
8 93675305
8 93675631
8 93675731
8 93675743
8 93675872
8 93675972
8 93676287
8 93676324
8 93676429
8 93676440
8 93676507
8 93676508
8 93676565
8 93676581
8 93677126
8 93677142
8 93677155
8 93677170
8 93677230
8 93677238
8 93677311
8 93677362
8 93677613
8 93678149
8 93678150
8 93678389
8 93678412
8 93679676
8 93680154
8 93680359
8 93680395
8 93680520
8 93680855
8 93681177
8 93681181
8 93681183
8 93681205
8 93681268
8 93681313
8 93681353
8 93681369
8 93681401
8 93681489
8 93681510
8 93681550
8 93681612
8 93681811
8 93681843
8 93681934
8 93681966
8 93682025
8 93682102
8 93682217
8 93682250
8 93682265
8 93682329
8 93682425
8 93682502
8 93682527
8 93682557
8 93682579
8 93682616
8 93682642
8 93682643
8 93682723
8 93682809
8 93682813
8 93682982
8 93683014
8 93683153
8 93683155
8 93683196
8 93683210
8 93683284
8 93683285
8 93683303
8 93683330
8 93683340
8 93683470
8 93683471
8 93683500
8 93683505
8 93683545
8 93683557
8 93683815
8 93683961
8 93684234
8 93684427
8 93684497
8 93684522
8 93684780
8 93684825
8 93685220
8 93685595
8 93685696
8 93685841
8 93688768
8 93688909
8 93689225
8 93689528
8 93689532
8 93689672
8 93689777
8 93689880
8 93690140
8 93690167
8 93690212
8 93690650
8 93690783
8 93690841
8 93691154
8 93691164
8 93691169
8 93691174
8 93691311
8 93691339
8 93692427
8 93692498
8 93693434
8 93693838
8 93694816
8 93694959
8 93694992
8 93694999
8 93695031
8 93695389
8 93695769
8 93695803
8 93696043
8 93696286
8 93696340
8 93696369
8 93696469
8 93696528
8 93696568
8 93696606
8 93696676
8 93696689
8 93696844
8 93696916
8 93696979
8 93697525
8 93697586
8 93698664
8 93698670
8 93698701
8 93698906
8 93698976
8 93699062
8 93700124
8 93700150
8 93700229
8 93700240
8 93700433
8 93700441
8 93700494
8 93700539
8 93700601
8 93700615
8 93700710
8 93700750
8 93700759
8 93700802
8 93700980
8 93701063
8 93701170
8 93701370
8 93701430
8 93701809
8 93701928
8 93702072
8 93702172
8 93702181
8 93702227
8 93702234
8 93702359
8 93702487
8 93702813
8 93702944
8 93702945
8 93702946
8 93702989
8 93703049
8 93703260
8 93703276
8 93703821
8 93703907
8 93703910
8 93703939
8 93703961
8 93704180
8 93704429
8 93704740
8 93704810
8 93704814
8 93704920
8 93705007
8 93705093
8 93705174
8 93705404
8 93705693
8 93705876
8 93706293
8 93706471
8 93706887
8 93706976
8 93707059
8 93707460
8 93707470
8 93707545
8 93707663
8 93707675
8 93708087
8 93708444
8 93709072
8 93709169
8 93709175
8 93709468
8 93709494
8 93709729
8 93709902
8 93709974
8 93710419
8 93710695
8 93710805
8 93710850
8 93711035
8 93711152
8 93711410
8 93711694
8 93711887
8 93712014
8 93712296
8 93712381
8 93712464
8 93712484
8 93712527
8 93712562
8 93712840
8 93712990
8 93713002
8 93714300
8 93714561
8 93714622
8 93714705
8 93714965
8 93714984
8 93715475
8 93715766
8 93715862
8 93716861
8 93716935
8 93716937
8 93717911
8 93717940
8 93717941
8 93717951
8 93719337
8 93719418
8 93719643
8 93719658
8 93719822
8 93720145
8 93720748
8 93721192
8 93721285
8 93721337
8 93721441
8 93722179
8 93722191
8 93722378
8 93722510
8 93723523
8 93723968
8 93724097
8 93724285
8 93724368
8 93724391
8 93724987
8 93725138
8 93725518
8 93725576
8 93725586
8 93725873
8 93725899
8 93726542
8 93727356
8 93727643
8 93727654
8 93728013
8 93728028
8 93728152
8 93728627
8 93728887
8 93729399
8 93729421
8 93729523
8 93729730
8 93729806
8 93729850
8 93730101
8 93730198
8 93731030
8 93731100
8 93731490
8 93732016
8 93732018
8 93732061
8 93732409
8 93732958
8 93733061
8 93733663
8 93734248
8 93734252
8 93734389
8 93734484
8 93734529
8 93734549
8 93734552
8 93734563
8 93734619
8 93734869
8 93735045
8 93735060
8 93735434
8 93735925
8 93735945
8 93735950
8 93735951
8 93736042
8 93736137
8 93736484
8 93736730
8 93737168
8 93737243
8 93737482
8 93737837
8 93737906
8 93737913
8 93738198
8 93738413
8 93738439
8 93738455
8 93738882
8 93739592
8 93739702
8 93739734
8 93739818
8 93739849
8 93739855
8 93739987
8 93740191
8 93740316
8 93740761
8 93740876
8 93740922
8 93741066
8 93741104
8 93741154
8 93741512
8 93741588
8 93741741
8 93741781
8 93742306
8 93742714
8 93742745
8 93742836
8 93743120
8 93743216
8 93743586
8 93743734
8 93743991
8 93744120
8 93744544
8 93744782
8 93744909
8 93745002
8 93745695
8 93745869
8 93745906
8 93746032
8 93746194
8 93746229
8 93746378
8 93746513
8 93746709
8 93746820
8 93746976
8 93747031
8 93747243
8 93747317
8 93747342
8 93747492
8 93747518
8 93747898
8 93748036
8 93748272
8 93748302
8 93748405
8 93748771
8 93748998
8 93749080
8 93749635
8 93749957
8 93750194
8 93750231
8 93750437
8 93750555
8 93751308
8 93751314
8 93751362
8 93751443
8 93751719
8 93752407
8 93752444
8 93752631
8 93753358
8 93753471
8 93753657
8 93753846
8 93754674
8 93755214
8 93755546
8 93756044
8 93756535
8 93756581
8 93756715
8 93756878
8 93757349
8 93757639
8 93757645
8 93757733
8 93757768
8 93757797
8 93757804
8 93758424
8 93758702
8 93759067
8 93759335
8 93760043
8 93760675
8 93761011
8 93761027
8 93761563
8 93761825
8 93761965
8 93762064
8 93762161
8 93762200
8 93762682
8 93762967
8 93763035
8 93763170
8 93763202
8 93763347
8 93763719
8 93764060
8 93764295
8 93764542
8 93764792
8 93764849
8 93764886
8 93764887
8 93765169
8 93765277
8 93765278
8 93765376
8 93765959
8 93768663
8 93768664
8 93768999
8 93769000
8 93769060
8 93769086
8 93769171
8 93769192
8 93769211
8 93769226
8 93769231
8 93769286
8 93769313
8 93769333
8 93769345
8 93769574
8 93769657
8 93769661
8 93769875
8 93769895
8 93769976
8 93770137
8 93770262
8 93770405
8 93770427
8 93770526
8 93770601
8 93770654
8 93770666
8 93770782
8 93770842
8 93771059
8 93771155
8 93771263
8 93771281
8 93771360
8 93771531
8 93771536
8 93771667
8 93771717
8 93771771
8 93771850
8 93772099
8 93772136
8 93772178
8 93772563
8 93772568
8 93772621
8 93772800
8 93774115
8 93774166
8 93774211
8 93774261
8 93774279
8 93774760
8 93774972
8 93774995
8 93775005
8 93775043
8 93775052
8 93775214
8 93775215
8 93775352
8 93775468
8 93775746
8 93775769
8 93775854
8 93775857
8 93775873
8 93775879
8 93775892
8 93775954
8 93776041
8 93776124
8 93776222
8 93776225
8 93776230
8 93776233
8 93776236
8 93778856
8 93778900
8 93780159
8 93780244
8 93780303
8 93780464
8 93780652
8 93780661
8 93780663
8 93780758
8 93780767
8 93780893
8 93780907
8 93780986
8 93781074
8 93781342
8 93781575
8 93781576
8 93781578
8 93781629
8 93781962
8 93782131
8 93782295
8 93782338
8 93782382
8 93782391
8 93782405
8 93782503
8 93782564
8 93782865
8 93782989
8 93783051
8 93783318
8 93783421
8 93784107
8 93784200
8 93784231
8 93784267
8 93784268
8 93784283
8 93784463
8 93784787
8 93784826
8 93784845
8 93784895
8 93784906
8 93785120
8 93785125
8 93785195
8 93785238
8 93785487
8 93785526
8 93785528
8 93786790
8 93790058
8 93790278
8 93790432
8 93790452
8 93790510
8 93790563
8 93790703
8 93790734
8 93790891
8 93790935
8 93790981
8 93790982
8 93791056
8 93791120
8 93791151
8 93791231
8 93791694
8 93791803
8 93791944
8 93791989
8 93792137
8 93792526
8 93792712
8 93793061
8 93793325
8 93793386
8 93793490
8 93793512
8 93793658
8 93793676
8 93794160
8 93794269
8 93794312
8 93794356
8 93794429
8 93794514
8 93794619
8 93794625
8 93794661
8 93794824
8 93794827
8 93794848
8 93794990
8 93795045
8 93795128
8 93795194
8 93795244
8 93795296
8 93795465
8 93795468
8 93795491
8 93795493
8 93795509
8 93795638
8 93795702
8 93795733
8 93795773
8 93795774
8 93795782
8 93796015
8 93796028
8 93796070
8 93796300
8 93796342
8 93796849
8 93796878
8 93796915
8 93797076
8 93797372
8 93797851
8 93798142
8 93798515
8 93799043
8 93799127
8 93799230
8 93799343
8 93799490
8 93799518
8 93799920
8 93800044
8 93800278
8 93800528
8 93800612
8 93800621
8 93800698
8 93800711
8 93800784
8 93800880
8 93800959
8 93801168
8 93801680
8 93801710
8 93801711
8 93801713
8 93801806
8 93801913
8 93801939
8 93801957
8 93802020
8 93802141
8 93802144
8 93802170
8 93802272
8 93802324
8 93802498
8 93802503
8 93802665
8 93802700
8 93802797
8 93802868
8 93802890
8 93802927
8 93803079
8 93804616
8 93804775
8 93804915
8 93804948
8 93804981
8 93805021
8 93805031
8 93805040
8 93805216
8 93805257
8 93805614
8 93805646
8 93805661
8 93805676
8 93805688
8 93805691
8 93805842
8 93805852
8 93805910
8 93805923
8 93805929
8 93805977
8 93806062
8 93806098
8 93806279
8 93806359
8 93806461
8 93806469
8 93806524
8 93806548
8 93806596
8 93806661
8 93806841
8 93806880
8 93807033
8 93807135
8 93807170
8 93807310
8 93807897
8 93807930
8 93807936
8 93808005
8 93808264
8 93808332
8 93808364
8 93808418
8 93808658
8 93808710
8 93809206
8 93809219
8 93809225
8 93809708
8 93809805
8 93809880
8 93809942
8 93809968
8 93810140
8 93810150
8 93810253
8 93810294
8 93810490
8 93810582
8 93810805
8 93811020
8 93811156
8 93811244
8 93811298
8 93811328
8 93811420
8 93811450
8 93811485
8 93811500
8 93811943
8 93811981
8 93812731
8 93812877
8 93813320
8 93814128
8 93815567
8 93815612
8 93815626
8 93815649
8 93815743
8 93815744
8 93815856
8 93816345
8 93816786
8 93817485
8 93817489
8 93817533
8 93817627
8 93817679
8 93817784
8 93818157
8 93818303
8 93818312
8 93818369
8 93818414
8 93818668
8 93818692
8 93818726
8 93818755
8 93818777
8 93818794
8 93818993
8 93819227
8 93819273
8 93819385
8 93819441
8 93819444
8 93819535
8 93820547
8 93820974
8 93821772
8 93821778
8 93821858
8 93821937
8 93822017
8 93822583
8 93822730
8 93822966
8 93822989
8 93823263
8 93823272
8 93823361
8 93823522
8 93823539
8 93824080
8 93824176
8 93824367
8 93825527
8 93825558
8 93825890
8 93826515
8 93826739
8 93827054
8 93827070
8 93828550
8 93828551
8 93828828
8 93828839
8 93829674
8 93829757
8 93829758
8 93829783
8 93830243
8 93830281
8 93830439
8 93830498
8 93830506
8 93830565
8 93830601
8 93830933
8 93830950
8 93830951
8 93830961
8 93830995
8 93831013
8 93831057
8 93831066
8 93831067
8 93831119
8 93831146
8 93831182
8 93831225
8 93831226
8 93831265
8 93831280
8 93831450
8 93831471
8 93831639
8 93831740
8 93831742
8 93831774
8 93831775
8 93831794
8 93831830
8 93831847
8 93832209
8 93832226
8 93832268
8 93832298
8 93832321
8 93832491
8 93832648
8 93832683
8 93832688
8 93834722
8 93835008
8 93835445
8 93836187
8 93836234
8 93836649
8 93836738
8 93837184
8 93837495
8 93837569
8 93837758
8 93837856
8 93838060
8 93838249
8 93838380
8 93838398
8 93838475
8 93838640
8 93838827
8 93838846
8 93839323
8 93839500
8 93840121
8 93840679
8 93840789
8 93840823
8 93840945
8 93841029
8 93841558
8 93841669
8 93842121
8 93842172
8 93844420
8 93844655
8 93848746
8 93849408
8 93849621
8 93850144
8 93850389
8 93850390
8 93850758
8 93850760
8 93851410
8 93851415
8 93851482
8 93851703
8 93852419
8 93852422
8 93854187
8 93855267
8 93855487
8 93857071
8 93858080
8 93858151
8 93858476
8 93862940
8 93864360
8 93864618
8 93866162
8 93866218
8 93868384
8 93869044
8 93869126
8 93870280
8 93870536
8 93870595
8 93870664
8 93870868
8 93871507
8 93871541
8 93871663
8 93871711
8 93871796
8 93872845
8 93872997
8 93873008
8 93873129
8 93873536
8 93874363
8 93875418
8 93876193
8 93876715
8 93876741
8 93879235
8 93879301
8 93880007
8 93880798
8 93881075
8 93881090
8 93881115
8 93881634
8 93881773
8 93881774
8 93881893
8 93881912
8 93881919
8 93882021
8 93882135
8 93882322
8 93882517
8 93882607
8 93882666
8 93882686
8 93882701
8 93882704
8 93882762
8 93882901
8 93883004
8 93883087
8 93883183
8 93883184
8 93883349
8 93883405
8 93883492
8 93883645
8 93883757
8 93883823
8 93883950
8 93884049
8 93884157
8 93884192
8 93884313
8 93884359
8 93884619
8 93886786
8 93886819
8 93886928
8 93886975
8 93887112
8 93887176
8 93887276
8 93887304
8 93887632
8 93887682
8 93887692
8 93887763
8 93887814
8 93887980
8 93888110
8 93888208
8 93888219
8 93888274
8 93888279
8 93888288
8 93888300
8 93888555
8 93888621
8 93888792
8 93888863
8 93889036
8 93889203
8 93889557
8 93889569
8 93889816
8 93890090
8 93890251
8 93890257
8 93890340
8 93890363
8 93890790
8 93890831
8 93891155
8 93891236
8 93891251
8 93891320
8 93891384
8 93891545
8 93891582
8 93891592
8 93891645
8 93891780
8 93891920
8 93892322
8 93892421
8 93892563
8 93892565
8 93892615
8 93892702
8 93892841
8 93892860
8 93892879
8 93892954
8 93892990
8 93893124
8 93893238
8 93893242
8 93893259
8 93893277
8 93893344
8 93893356
8 93893514
8 93893547
8 93893711
8 93893837
8 93894125
8 93894441
8 93894660
8 93894785
8 93894819
8 93894867
8 93894894
8 93894944
8 93894959
8 93895008
8 93895046
8 93895092
8 93895110
8 93895158
8 93895197
8 93895202
8 93895208
8 93895264
8 93895951
8 93895957
8 93895999
8 93896007
8 93896496
8 93896529
8 93896805
8 93896847
8 93896859
8 93896912
8 93897048
8 93897071
8 93897214
8 93897374
8 93897521
8 93897563
8 93897576
8 93897881
8 93897900
8 93897904
8 93897950
8 93897982
8 93898025
8 93898036
8 93898050
8 93898073
8 93898087
8 93898120
8 93898477
8 93898899
8 93899653
8 93899846
8 93900316
8 93900429
8 93900484
8 93900494
8 93900548
8 93900744
8 93901739
8 93901838
8 93902374
8 93903267
8 93903332
8 93903339
8 93903558
8 93903621
8 93903681
8 93904057
8 93904069
8 93904110
8 93904152
8 93904223
8 93904269
8 93904896
8 93904924
8 93904947
8 93905093
8 93905513
8 93905764
8 93905782
8 93905914
8 93906139
8 93906256
8 93906288
8 93906415
8 93906422
8 93906424
8 93906426
8 93906428
8 93906430
8 93906534
8 93906537
8 93906588
8 93906598
8 93906697
8 93906818
8 93906865
8 93906866
8 93906881
8 93906981
8 93907109
8 93907220
8 93907222
8 93907236
8 93907257
8 93907294
8 93907324
8 93907557
8 93907607
8 93907649
8 93907653
8 93907656
8 93907776
8 93907882
8 93907978
8 93908090
8 93908516
8 93908736
8 93908780
8 93908970
8 93909339
8 93909442
8 93909515
8 93909540
8 93909575
8 93909594
8 93909606
8 93909648
8 93909671
8 93909699
8 93909700
8 93909780
8 93909833
8 93909920
8 93909922
8 93910057
8 93910095
8 93910191
8 93910234
8 93910263
8 93910268
8 93910349
8 93910403
8 93910691
8 93910739
8 93911419
8 93911477
8 93911842
8 93911974
8 93912171
8 93912271
8 93912306
8 93912310
8 93912324
8 93912642
8 93912721
8 93912758
8 93912892
8 93913087
8 93913339
8 93913494
8 93914078
8 93914391
8 93914429
8 93914512
8 93914593
8 93914635
8 93914754
8 93914873
8 93915163
8 93915281
8 93915431
8 93915454
8 93915467
8 93915518
8 93915545
8 93915550
8 93915618
8 93915772
8 93916042
8 93916280
8 93916784
8 93916790
8 93916807
8 93916830
8 93916879
8 93917130
8 93917183
8 93917194
8 93917342
8 93917464
8 93917488
8 93917623
8 93917647
8 93917717
8 93917753
8 93917759
8 93917760
8 93917781
8 93918124
8 93918519
8 93918632
8 93918633
8 93918642
8 93918660
8 93918704
8 93918759
8 93919201
8 93919637
8 93919644
8 93919887
8 93920097
8 93920282
8 93920410
8 93920538
8 93920588
8 93921255
8 93921402
8 93921481
8 93921502
8 93921515
8 93921560
8 93923646
8 93923877
8 93926053
8 93926054
8 93926580
8 93926591
8 93926613
8 93926623
8 93926814
8 93926885
8 93927194
8 93927286
8 93927326
8 93927523
8 93927604
8 93927771
8 93927917
8 93928077
8 93928281
8 93928312
8 93928314
8 93928507
8 93928508
8 93928610
8 93928631
8 93928673
8 93928676
8 93928787
8 93928862
8 93928959
8 93929274
8 93929339
8 93929379
8 93929480
8 93929617
8 93929676
8 93929791
8 93929843
8 93929882
8 93929896
8 93930060
8 93930408
8 93930487
8 93930672
8 93930789
8 93930895
8 93931113
8 93931525
8 93931657
8 93931711
8 93931873
8 93931971
8 93931986
8 93932002
8 93932075
8 93932076
8 93933078
8 93933286
8 93933325
8 93933407
8 93934270
8 93934277
8 93934556
8 93934585
8 93935493
8 93938031
8 93938870
8 93939039
8 93941101
8 93941354
8 93941437
8 93941548
8 93942062
8 93942094
8 93942159
8 93942819
8 93942841
8 93942940
8 93943246
8 93943308
8 93943659
8 93943716
8 93943770
8 93944159
8 93945438
8 93945468
8 93945530
8 93945587
8 93945620
8 93945733
8 93945765
8 93945831
8 93945858
8 93945931
8 93946259
8 93946333
8 93946346
8 93946357
8 93946371
8 93946566
8 93946891
8 93947095
8 93947151
8 93947161
8 93947165
8 93947184
8 93947204
8 93947385
8 93947561
8 93947568
8 93947617
8 93947620
8 93947651
8 93948077
8 93948231
8 93948328
8 93948512
8 93948521
8 93948555
8 93948652
8 93948765
8 93948849
8 93949158
8 93949333
8 93949587
8 93949591
8 93949615
8 93949735
8 93949772
8 93949831
8 93949834
8 93949843
8 93949869
8 93949949
8 93950046
8 93950154
8 93950198
8 93950310
8 93950362
8 93950553
8 93950723
8 93951093
8 93951144
8 93951177
8 93951323
8 93954265
8 93954269
8 93954363
8 93954641
8 93954648
8 93954649
8 93954661
8 93954664
8 93954894
8 93954947
8 93954952
8 93954967
8 93954979
8 93954990
8 93954994
8 93955048
8 93955115
8 93955123
8 93955156
8 93955189
8 93955214
8 93955234
8 93955264
8 93955350
8 93955401
8 93955451
8 93955453
8 93955472
8 93955626
8 93955655
8 93955664
8 93955711
8 93955804
8 93955807
8 93955905
8 93956026
8 93956112
8 93956125
8 93956185
8 93956232
8 93956414
8 93956470
8 93956507
8 93956527
8 93956847
8 93956849
8 93956945
8 93957017
8 93957104
8 93957189
8 93957394
8 93957632
8 93957650
8 93957881
8 93958015
8 93958031
8 93958032
8 93958088
8 93958340
8 93958624
8 93959084
8 93959747
8 93959756
8 93959833
8 93960139
8 93961841
8 93961853
8 93962340
8 93962347
8 93962349
8 93962710
8 93962880
8 93962892
8 93963093
8 93963119
8 93963183
8 93963216
8 93963285
8 93963658
8 93963801
8 93963864
8 93963866
8 93963946
8 93964045
8 93964069
8 93964212
8 93964428
8 93964674
8 93964873
8 93965174
8 93965192
8 93965397
8 93966090
8 93966780
8 93966857
8 93967330
8 93967378
8 93967438
8 93967584
8 93967621
8 93967647
8 93967757
8 93967843
8 93968441
8 93968459
8 93968640
8 93969485
8 93969764
8 93969915
8 93969949
8 93970006
8 93970395
8 93970533
8 93970557
8 93970678
8 93970683
8 93971030
8 93971036
8 93971153
8 93971894
8 93972082
8 93972266
8 93972335
8 93972531
8 93972862
8 93972863
8 93972996
8 93973011
8 93973753
8 93973826
8 93974224
8 93974320
8 93974340
8 93974740
8 93974773
8 93974832
8 93974833
8 93974849
8 93975160
8 93975166
8 93975726
8 93975835
8 93975857
8 93975897
8 93976402
8 93976580
8 93976598
8 93976684
8 93976779
8 93976793
8 93976912
8 93977500
8 93977565
8 93977634
8 93977840
8 93977977
8 93978078
8 93978368
8 93978422
8 93978466
8 93981339
8 93981524
8 93981588
8 93981674
8 93981722
8 93981730
8 93981920
8 93982089
8 93982190
8 93982387
8 93982477
8 93982629
8 93982801
8 93984126
8 93984149
8 93984358
8 93984509
8 93984662
8 93985343
8 93985454
8 93985513
8 93985655
8 93985787
8 93985954
8 93986024
8 93986302
8 93986320
8 93986468
8 93986994
8 93987159
8 93987455
8 93987491
8 93987535
8 93987552
8 93987791
8 93988358
8 93988476
8 93988699
8 93988739
8 93988954
8 93988992
8 93989068
8 93989117
8 93989303
8 93989336
8 93989603
8 93989610
8 93989632
8 93989881
8 93989943
8 93989992
8 93990309
8 93990377
8 93990450
8 93990530
8 93990632
8 93990669
8 93990756
8 93990879
8 93991005
8 93991074
8 93991216
8 93991395
8 93991485
8 93991548
8 93991629
8 93991711
8 93991888
8 93992017
8 93992035
8 93992257
8 93992266
8 93992269
8 93992313
8 93992386
8 93992425
8 93992980
8 93993334
8 93993775
8 93993916
8 93993960
8 93993989
8 93994013
8 93994106
8 93994326
8 93994557
8 93994677
8 93994806
8 93994887
8 93995046
8 93995318
8 93996180
8 93996667
8 93996946
8 93997614
8 93997727
8 93997933
8 93998414
8 93998542
8 93998923
8 93999498
8 93999521
8 93999644
8 94000559
8 94000897
8 94001272
8 94001338
8 94001558
8 94001632
8 94001748
8 94001866
8 94002876
8 94003074
8 94003100
8 94003117
8 94003572
8 94003735
8 94003741
8 94003788
8 94003861
8 94003927
8 94003976
8 94004198
8 94004235
8 94004263
8 94004714
8 94004730
8 94005139
8 94005154
8 94005180
8 94005196
8 94005378
8 94005462
8 94005488
8 94005567
8 94005795
8 94006270
8 94006295
8 94006538
8 94006559
8 94006854
8 94006897
8 94006958
8 94007140
8 94007190
8 94007256
8 94007279
8 94007374
8 94007493
8 94007571
8 94007646
8 94007852
8 94008426
8 94008665
8 94008933
8 94008953
8 94009286
8 94009288
8 94009369
8 94009551
8 94009575
8 94009656
8 94009751
8 94009912
8 94010488
8 94010999
8 94012217
8 94012350
8 94012685
8 94013984
8 94014787
8 94015885
8 94016672
8 94016680
8 94016773
8 94016923
8 94017003
8 94017640
8 94017695
8 94018601
8 94018802
8 94019292
8 94019883
8 94019921
8 94020094
8 94020176
8 94020190
8 94020387
8 94020408
8 94020518
8 94020771
8 94020901
8 94021122
8 94021644
8 94022119
8 94022141
8 94022635
8 94022689
8 94023734
8 94024181
8 94024304
8 94025510
8 94025664
8 94027838
8 94028278
8 94028735
8 94029067
8 94029637
8 94030169
8 94030209
8 94030803
8 94031334
8 94031368
8 94031738
8 94032308
8 94033056
8 94033125
8 94033340
8 94033399
8 94033668
8 94034438
8 94034470
8 94034687
8 94034744
8 94036330
8 94037220
8 94037498
8 94040511
8 94040571
8 94042084
8 94044839
8 94044968
8 94045855
8 94045954
8 94046125
8 94047184
8 94047395
8 94047820
8 94047968
8 94048519
8 94048632
8 94048676
8 94048909
8 94048924
8 94049189
8 94049462
8 94049504
8 94049742
8 94049764
8 94050142
8 94050251
8 94050345
8 94050727
8 94050760
8 94050765
8 94051063
8 94051218
8 94051511
8 94051529
8 94051548
8 94051728
8 94051913
8 94052122
8 94052232
8 94054669
8 94054700
8 94054705
8 94054930
8 94054939
8 94054983
8 94055059
8 94055210
8 94055578
8 94055861
8 94055969
8 94056003
8 94056535
8 94056577
8 94056701
8 94056754
8 94056975
8 94057084
8 94057140
8 94057206
8 94057225
8 94057274
8 94057336
8 94057357
8 94057378
8 94057391
8 94058021
8 94058104
8 94058586
8 94058918
8 94058954
8 94059081
8 94059093
8 94059096
8 94059188
8 94059892
8 94059967
8 94060002
8 94060077
8 94060105
8 94060209
8 94060240
8 94060330
8 94060356
8 94060595
8 94060618
8 94060690
8 94060897
8 94061215
8 94061579
8 94061681
8 94061682
8 94063523
8 94063527
8 94063626
8 94063789
8 94064415
8 94064585
8 94064941
8 94065344
8 94065609
8 94065837
8 94067977
8 94067986
8 94068103
8 94068391
8 94068446
8 94068689
8 94069745
8 94069871
8 94071057
8 94071075
8 94071076
8 94071172
8 94071181
8 94071777
8 94072460
8 94072801
8 94072948
8 94076419
8 94076517
8 94077242
8 94077521
8 94078617
8 94079287
8 94079871
8 94079872
8 94080012
8 94080026
8 94081248
8 94081287
8 94082009
8 94082045
8 94082164
8 94083562
8 94083747
8 94085082
8 94085214
8 94085474
8 94085527
8 94087591
8 94087614
8 94087901
8 94087926
8 94089219
8 94090775
8 94093338
8 94093675
8 94095785
8 94096130
8 94097084
8 94097449
8 94097768
8 94097995
8 94099850
8 94100896
8 94101299
8 94101524
8 94102322
8 94103396
8 94103404
8 94103450
8 94103461
8 94103512
8 94103533
8 94103599
8 94103627
8 94103646
8 94103698
8 94103796
8 94104205
8 94104258
8 94104450
8 94104729
8 94105036
8 94105369
8 94105409
8 94105417
8 94105574
8 94105975
8 94105986
8 94105997
8 94106068
8 94106086
8 94106394
8 94106401
8 94107075
8 94121979
8 94122099
8 94122109
8 94122111
8 94122160
8 94122204
8 94122252
8 94122259
8 94122266
8 94122331
8 94122363
8 94122392
8 94122479
8 94122556
8 94122594
8 94122597
8 94122632
8 94122638
8 94122731
8 94122739
8 94122805
8 94124006
8 94124062
8 94124695
8 94124994
8 94125169
8 94125547
8 94125939
8 94126129
8 94126348
8 94126431
8 94126442
8 94126733
8 94127419
8 94127436
8 94129386
8 94130656
8 94131302
8 94131420
8 94131992
8 94133818
8 94138246
8 94138413
8 94140130
8 94140138
8 94140160
8 94140251
8 94140289
8 94140498
8 94140727
8 94140872
8 94140980
8 94141330
8 94142060
8 94148102
8 94148466
8 94149111
8 94149203
8 94151770
8 94153075
8 94161086
8 94163736
8 94163850
8 94164938
8 94167693
8 94167783
8 94169026
8 94192383
8 94205719
8 94219571
8 94234969
8 94238851
8 94244981
8 94254853
8 94258195
8 94258289
8 94278123
8 94286525
8 94287357
8 94292882
8 94307350
8 94307445
8 94307542
8 94307587
8 94310536
8 94311642
8 94316072
8 94316849
8 94322559
8 94322673
8 94325016
8 94325123
8 94325253
8 94325464
8 94325863
8 94325893
8 94325897
8 94325966
8 94326048
8 94326050
8 94326117
8 94326119
8 94326158
8 94326173
8 94326267
8 94326305
8 94326361
8 94326373
8 94326527
8 94326568
8 94326992
8 94328026
8 94328250
8 94330025
8 94331008
8 94331157
8 94331232
8 94331349
8 94331657
8 94331660
8 94331685
8 94334877
8 94334897
8 94336314
8 94336610
8 94339859
8 94340108
8 94340257
8 94340371
8 94340450
8 94340485
8 94340614
8 94341828
8 94341879
8 94342118
8 94342605
8 94342818
8 94343142
8 94343291
8 94343437
8 94344551
8 94346349
8 94346745
8 94346948
8 94347868
8 94348711
8 94348812
8 94348923
8 94348940
8 94349179
8 94349370
8 94349559
8 94353065
8 94355197
8 94355517
8 94355562
8 94355568
8 94355665
8 94355714
8 94355741
8 94357401
8 94358914
8 94364041
8 94364299
8 94364386
8 94364696
8 94364999
8 94365087
8 94365099
8 94365156
8 94366108
8 94366120
8 94366322
8 94366640
8 94366856
8 94366990
8 94367236
8 94368866
8 94369062
8 94369136
8 94369479
8 94370219
8 94370225
8 94370253
8 94370314
8 94370684
8 94371083
8 94371167
8 94371171
8 94371172
8 94372033
8 94372611
8 94372758
8 94372807
8 94372891
8 94373209
8 94373711
8 94374108
8 94374769
8 94374915
8 94375626
8 94376157
8 94376222
8 94382781
8 94382806
8 94383783
8 94384185
8 94384755
8 94385153
8 94385843
8 94385918
8 94386130
8 94386406
8 94386670
8 94386754
8 94387688
8 94388806
8 94388866
8 94389591
8 94390708
8 94391066
8 94391080
8 94391422
8 94391499
8 94391972
8 94392078
8 94392716
8 94397506
8 94397507
8 94397717
8 94397735
8 94397959
8 94397984
8 94397988
8 94398015
8 94398077
8 94398553
8 94400068
8 94400131
8 94400263
8 94402080
8 94403218
8 94403230
8 94403393
8 94404010
8 94404238
8 94404836
8 94405324
8 94407888
8 94408963
8 94409378
8 94410404
8 94410558
8 94410741
8 94410932
8 94411241
8 94411733
8 94413750
8 94413848
8 94414436
8 94414581
8 94415918
8 94416387
8 94416902
8 94416927
8 94417239
8 94417898
8 94418175
8 94418574
8 94419234
8 94419809
8 94421422
8 94421902
8 94422248
8 94422307
8 94423085
8 94423921
8 94424473
8 94426029
8 94426084
8 94426294
8 94426758
8 94427598
8 94427797
8 94428101
8 94428446
8 94429744
8 94429950
8 94430288
8 94430443
8 94430551
8 94430831
8 94431162
8 94431754
8 94432425
8 94432600
8 94433145
8 94433684
8 94434573
8 94435251
8 94435842
8 94436003
8 94436559
8 94437613
8 94438684
8 94438905
8 94439466
8 94439679
8 94440216
8 94440933
8 94441044
8 94441935
8 94442042
8 94442615
8 94443334
8 94445256
8 94445799
8 94445848
8 94447592
8 94447914
8 94448627
8 94449345
8 94449748
8 94449986
8 94450284
8 94450447
8 94451104
8 94451138
8 94451970
8 94452089
8 94452404
8 94452503
8 94454507
8 94454532
8 94455468
8 94455701
8 94455807
8 94456381
8 94456573
8 94456704
8 94456729
8 94457121
8 94457669
8 94458145
8 94458239
8 94458893
8 94460802
8 94460949
8 94462049
8 94462134
8 94462152
8 94462181
8 94462284
8 94462325
8 94462328
8 94462706
8 94463061
8 94463087
8 94463347
8 94463348
8 94463638
8 94463863
8 94463918
8 94463921
8 94464144
8 94466109
8 94466819
8 94467036
8 94467305
8 94467387
8 94467763
8 94467808
8 94467813
8 94468027
8 94468169
8 94468520
8 94468696
8 94468805
8 94468853
8 94468894
8 94468965
8 94469038
8 94469243
8 94469316
8 94469627
8 94469644
8 94469701
8 94473284
8 94473288
8 94473397
8 94473785
8 94473859
8 94473982
8 94474533
8 94484144
8 94486961
8 94487228
8 94501303
8 94504346
8 94505762
8 94507286
8 94507442
8 94507568
8 94507571
8 94508033
8 94513433
8 94526432
8 94526434
8 94526454
8 94526490
8 94526576
8 94526959
8 94527103
8 94527288
8 94527471
8 94527562
8 94527617
8 94527667
8 94527866
8 94528304
8 94528797
8 94529134
8 94529518
8 94529834
8 94530035
8 94530153
8 94530154
8 94530863
8 94530870
8 94530967
8 94531512
8 94531655
8 94531838
8 94531862
8 94532026
8 94532295
8 94532781
8 94532839
8 94533305
8 94534263
8 94534285
8 94534300
8 94534717
8 94534743
8 94534771
8 94534797
8 94535005
8 94535016
8 94535085
8 94535135
8 94535290
8 94535436
8 94535480
8 94535697
8 94535821
8 94535928
8 94535948
8 94536091
8 94536230
8 94536260
8 94536281
8 94536289
8 94536384
8 94536411
8 94536791
8 94537116
8 94537201
8 94537294
8 94537358
8 94537390
8 94537400
8 94537629
8 94537781
8 94537857
8 94538111
8 94539133
8 94539241
8 94539339
8 94539362
8 94539446
8 94539484
8 94539556
8 94539719
8 94539837
8 94539861
8 94539868
8 94539932
8 94540011
8 94540052
8 94540237
8 94540478
8 94540569
8 94540774
8 94540862
8 94540948
8 94541035
8 94541075
8 94541526
8 94541551
8 94541584
8 94541673
8 94542313
8 94542679
8 94542756
8 94543982
8 94544108
8 94544202
8 94544219
8 94544996
8 94545000
8 94545038
8 94545124
8 94545244
8 94545361
8 94545857
8 94545865
8 94546539
8 94546665
8 94546700
8 94546745
8 94547011
8 94547058
8 94547271
8 94547935
8 94547953
8 94547954
8 94548497
8 94548830
8 94548999
8 94549129
8 94549136
8 94549330
8 94549527
8 94549556
8 94549898
8 94549946
8 94550100
8 94550174
8 94559870
8 94559947
8 94560033
8 94560279
8 94560287
8 94560297
8 94560425
8 94560924
8 94561007
8 94561642
8 94561863
8 94562209
8 94562740
8 94562750
8 94563116
8 94563244
8 94563322
8 94563404
8 94563410
8 94564136
8 94564244
8 94564792
8 94564996
8 94565125
8 94565281
8 94565290
8 94565960
8 94566338
8 94566605
8 94566607
8 94566609
8 94566614
8 94566697
8 94566698
8 94566736
8 94566742
8 94566773
8 94566856
8 94567163
8 94567168
8 94567280
8 94567400
8 94567452
8 94567509
8 94567666
8 94567922
8 94567953
8 94568026
8 94568041
8 94568058
8 94568418
8 94568430
8 94568509
8 94568544
8 94568572
8 94568619
8 94568674
8 94568693
8 94568700
8 94568741
8 94568766
8 94568827
8 94569058
8 94569228
8 94569376
8 94569446
8 94569558
8 94569689
8 94569983
8 94570003
8 94570058
8 94570412
8 94570458
8 94570564
8 94570907
8 94571104
8 94571109
8 94571122
8 94571137
8 94572165
8 94572218
8 94572323
8 94572407
8 94572436
8 94572464
8 94572522
8 94573426
8 94573772
8 94573945
8 94574109
8 94574112
8 94574162
8 94574262
8 94574305
8 94574323
8 94574423
8 94574494
8 94574726
8 94574973
8 94575625
8 94575744
8 94575745
8 94575949
8 94576162
8 94576205
8 94576265
8 94576319
8 94576462
8 94576515
8 94576842
8 94577130
8 94577189
8 94577243
8 94577268
8 94579453
8 94579466
8 94579819
8 94579860
8 94580247
8 94580874
8 94580958
8 94581111
8 94581206
8 94581441
8 94581569
8 94582008
8 94582150
8 94582222
8 94582551
8 94582672
8 94582791
8 94583184
8 94583320
8 94583401
8 94584075
8 94584192
8 94584301
8 94584363
8 94584368
8 94584761
8 94584917
8 94585265
8 94585357
8 94585388
8 94585651
8 94585743
8 94586050
8 94586731
8 94586750
8 94586881
8 94586936
8 94587058
8 94587215
8 94587362
8 94587387
8 94587575
8 94587615
8 94587710
8 94587767
8 94587777
8 94587995
8 94588010
8 94588069
8 94588093
8 94588133
8 94588311
8 94588476
8 94588491
8 94590476
8 94590495
8 94590507
8 94590774
8 94591342
8 94592272
8 94592305
8 94594760
8 94594803
8 94595729
8 94596074
8 94596332
8 94596474
8 94596892
8 94597126
8 94597600
8 94598368
8 94598558
8 94598592
8 94599087
8 94599889
8 94600614
8 94600641
8 94600709
8 94601394
8 94601988
8 94602536
8 94602567
8 94602794
8 94603069
8 94603119
8 94604178
8 94604558
8 94604837
8 94605281
8 94605841
8 94605932
8 94605965
8 94606311
8 94606558
8 94606898
8 94607890
8 94607947
8 94608471
8 94608965
8 94609002
8 94609503
8 94609650
8 94609676
8 94609701
8 94609726
8 94610358
8 94610380
8 94610443
8 94610867
8 94611129
8 94612165
8 94613690
8 94615538
8 94615557
8 94615570
8 94615829
8 94616157
8 94616380
8 94616442
8 94617136
8 94617413
8 94617619
8 94617667
8 94617678
8 94618018
8 94618107
8 94618157
8 94618336
8 94618503
8 94618753
8 94618816
8 94619464
8 94619474
8 94619595
8 94619684
8 94620061
8 94620275
8 94620280
8 94620469
8 94620534
8 94620667
8 94621015
8 94621225
8 94621280
8 94621426
8 94621467
8 94621989
8 94622059
8 94622343
8 94622360
8 94622488
8 94622753
8 94622842
8 94622982
8 94623085
8 94623416
8 94623908
8 94623988
8 94624850
8 94624900
8 94625029
8 94625212
8 94625312
8 94625332
8 94625525
8 94626038
8 94626385
8 94626690
8 94626980
8 94628065
8 94628123
8 94628199
8 94628215
8 94628307
8 94628673
8 94628848
8 94629349
8 94629853
8 94630126
8 94630639
8 94631046
8 94632550
8 94632588
8 94633415
8 94633745
8 94633763
8 94633926
8 94634607
8 94634765
8 94634770
8 94635481
8 94635881
8 94636227
8 94636766
8 94637435
8 94637492
8 94638002
8 94638386
8 94638668
8 94638977
8 94639751
8 94640020
8 94640243
8 94640840
8 94642254
8 94643694
8 94644255
8 94645217
8 94645283
8 94645460
8 94646333
8 94646857
8 94647543
8 94647645
8 94647689
8 94648297
8 94648539
8 94648700
8 94648910
8 94649292
8 94649296
8 94649538
8 94649851
8 94649936
8 94650159
8 94650304
8 94650328
8 94650779
8 94652547
8 94652802
8 94653029
8 94653126
8 94653879
8 94654277
8 94654765
8 94654767
8 94654768
8 94655563
8 94655866
8 94655991
8 94656232
8 94656298
8 94656630
8 94657411
8 94657958
8 94658307
8 94658351
8 94658653
8 94658691
8 94659047
8 94659442
8 94659693
8 94659825
8 94660089
8 94660178
8 94660721
8 94660820
8 94661081
8 94661209
8 94661471
8 94663077
8 94663272
8 94663376
8 94663972
8 94664335
8 94664441
8 94664606
8 94664743
8 94664801
8 94665290
8 94665385
8 94665458
8 94665717
8 94665971
8 94666105
8 94668529
8 94668667
8 94668797
8 94669898
8 94671056
8 94671805
8 94671826
8 94671845
8 94672379
8 94672695
8 94673092
8 94673812
8 94675003
8 94675239
8 94675522
8 94675712
8 94676366
8 94676417
8 94676482
8 94676513
8 94676690
8 94677081
8 94679218
8 94679390
8 94680141
8 94680272
8 94680399
8 94680669
8 94681101
8 94683129
8 94683383
8 94683606
8 94684403
8 94684440
8 94685750
8 94686128
8 94688351
8 94688370
8 94689392
8 94689688
8 94689756
8 94690205
8 94690438
8 94690465
8 94690513
8 94690775
8 94690847
8 94690978
8 94691536
8 94691962
8 94692014
8 94692042
8 94692054
8 94692101
8 94692195
8 94692339
8 94692349
8 94692579
8 94692725
8 94693074
8 94693075
8 94693491
8 94693686
8 94694096
8 94694186
8 94694396
8 94694459
8 94694477
8 94694554
8 94694584
8 94694699
8 94694859
8 94694947
8 94695305
8 94695752
8 94696012
8 94696024
8 94696097
8 94696159
8 94696165
8 94696349
8 94697053
8 94697447
8 94697961
8 94698901
8 94699025
8 94700438
8 94700921
8 94701599
8 94701618
8 94701626
8 94702312
8 94702347
8 94702401
8 94703530
8 94703577
8 94703625
8 94703769
8 94703896
8 94703927
8 94704047
8 94704144
8 94704204
8 94704222
8 94704247
8 94704336
8 94704482
8 94704489
8 94704502
8 94704656
8 94704671
8 94705090
8 94705133
8 94705706
8 94705880
8 94706119
8 94706295
8 94706333
8 94706535
8 94709038
8 94709943
8 94710372
8 94710440
8 94710543
8 94710622
8 94710628
8 94710907
8 94710976
8 94711117
8 94711229
8 94711274
8 94711494
8 94711763
8 94711940
8 94712154
8 94712470
8 94712539
8 94712807
8 94712877
8 94712885
8 94712917
8 94712973
8 94713000
8 94713065
8 94713079
8 94713611
8 94713612
8 94713697
8 94713965
8 94714359
8 94714365
8 94715393
8 94715570
8 94716624
8 94716759
8 94716913
8 94716958
8 94717147
8 94717254
8 94717470
8 94717658
8 94717859
8 94718746
8 94718756
8 94719121
8 94719613
8 94719864
8 94719885
8 94719890
8 94719989
8 94720052
8 94720239
8 94720445
8 94720457
8 94720653
8 94720687
8 94720715
8 94721013
8 94721294
8 94721659
8 94721702
8 94722080
8 94722362
8 94722544
8 94722737
8 94722761
8 94722836
8 94722849
8 94722872
8 94722897
8 94723057
8 94723158
8 94723226
8 94723238
8 94723242
8 94723331
8 94723698
8 94723885
8 94723979
8 94724056
8 94724086
8 94724271
8 94724383
8 94724553
8 94724559
8 94724596
8 94724619
8 94724631
8 94724636
8 94724704
8 94724785
8 94724939
8 94725104
8 94725258
8 94725384
8 94725428
8 94725550
8 94725695
8 94725858
8 94726231
8 94726363
8 94726437
8 94726442
8 94726615
8 94726706
8 94726923
8 94726962
8 94726975
8 94727058
8 94727215
8 94727216
8 94727307
8 94727368
8 94727504
8 94727723
8 94728015
8 94728030
8 94728094
8 94728533
8 94728676
8 94728849
8 94728850
8 94729033
8 94729036
8 94730027
8 94730071
8 94730084
8 94730516
8 94730642
8 94730828
8 94731239
8 94731525
8 94731547
8 94731585
8 94731627
8 94731644
8 94731732
8 94731781
8 94732634
8 94733207
8 94733476
8 94733743
8 94733940
8 94733982
8 94734055
8 94734488
8 94734563
8 94734658
8 94734710
8 94734800
8 94734870
8 94734983
8 94735023
8 94735135
8 94735172
8 94735436
8 94735437
8 94735841
8 94736164
8 94736211
8 94736380
8 94736444
8 94736583
8 94737226
8 94737230
8 94737395
8 94737434
8 94737441
8 94737614
8 94738159
8 94738286
8 94738495
8 94738637
8 94738840
8 94738895
8 94738927
8 94738943
8 94738947
8 94739173
8 94739385
8 94739480
8 94739518
8 94739682
8 94739743
8 94739746
8 94739752
8 94739902
8 94740734
8 94740790
8 94741103
8 94741269
8 94741366
8 94741699
8 94741716
8 94742533
8 94742561
8 94742772
8 94742846
8 94742923
8 94743368
8 94744959
8 94745470
8 94746119
8 94747238
8 94747384
8 94747871
8 94748075
8 94748106
8 94748255
8 94748432
8 94748433
8 94748626
8 94749068
8 94749074
8 94749288
8 94749755
8 94749985
8 94751289
8 94751315
8 94751330
8 94751360
8 94751602
8 94751665
8 94751736
8 94752323
8 94752425
8 94752608
8 94752609
8 94752848
8 94753446
8 94754450
8 94754573
8 94755018
8 94755032
8 94755133
8 94755276
8 94755691
8 94755796
8 94756082
8 94756512
8 94756547
8 94758049
8 94758051
8 94758253
8 94758409
8 94758759
8 94759328
8 94759597
8 94759702
8 94759863
8 94760358
8 94760433
8 94761812
8 94761970
8 94765564
8 94766309
8 94766653
8 94767543
8 94767836
8 94768005
8 94768306
8 94769088
8 94770483
8 94770810
8 94770969
8 94770974
8 94771060
8 94771225
8 94771297
8 94771339
8 94771423
8 94771500
8 94771640
8 94771738
8 94771750
8 94771778
8 94771913
8 94772288
8 94772306
8 94772638
8 94772642
8 94772895
8 94772943
8 94772977
8 94773090
8 94773095
8 94773268
8 94773361
8 94773385
8 94773561
8 94773861
8 94774159
8 94774200
8 94774293
8 94774451
8 94774558
8 94774694
8 94774720
8 94774770
8 94774773
8 94776265
8 94776318
8 94776435
8 94776484
8 94776551
8 94777435
8 94778142
8 94778306
8 94778418
8 94778486
8 94778501
8 94778683
8 94778687
8 94780006
8 94780015
8 94780025
8 94780376
8 94780380
8 94780410
8 94780439
8 94780942
8 94781353
8 94781637
8 94781871
8 94781884
8 94781977
8 94781978
8 94782118
8 94782221
8 94782362
8 94782403
8 94782611
8 94782672
8 94782682
8 94782719
8 94783049
8 94783078
8 94783208
8 94783351
8 94783490
8 94783927
8 94783946
8 94784556
8 94784662
8 94784699
8 94785085
8 94785278
8 94785318
8 94785427
8 94785460
8 94785799
8 94786381
8 94786432
8 94786508
8 94786710
8 94786889
8 94788032
8 94788072
8 94788093
8 94788178
8 94788184
8 94788437
8 94788891
8 94789147
8 94791294
8 94791511
8 94791563
8 94792921
8 94792981
8 94793026
8 94793347
8 94793510
8 94793607
8 94793683
8 94793869
8 94794056
8 94794208
8 94794231
8 94794379
8 94794530
8 94794593
8 94794602
8 94794659
8 94794754
8 94794779
8 94794832
8 94794834
8 94794986
8 94795059
8 94795265
8 94795320
8 94795520
8 94795522
8 94795584
8 94795606
8 94797691
8 94797948
8 94798113
8 94798372
8 94799139
8 94800843
8 94801332
8 94801985
8 94802236
8 94803652
8 94803991
8 94804568
8 94804960
8 94805056
8 94805216
8 94805229
8 94805636
8 94805909
8 94806437
8 94807099
8 94807640
8 94808521
8 94809982
8 94810264
8 94810723
8 94810877
8 94811419
8 94811718
8 94811791
8 94812297
8 94812794
8 94813112
8 94813784
8 94814895
8 94814901
8 94815335
8 94815446
8 94817136
8 94817609
8 94818790
8 94819559
8 94822776
8 94823058
8 94823092
8 94824595
8 94824812
8 94825195
8 94825218
8 94825605
8 94825957
8 94826000
8 94826555
8 94827172
8 94827483
8 94827961
8 94828293
8 94828355
8 94828376
8 94828545
8 94828754
8 94828851
8 94828857
8 94828972
8 94829129
8 94831343
8 94832362
8 94833594
8 94834875
8 94835000
8 94835042
8 94835924
8 94836714
8 94838470
8 94838740
8 94839494
8 94840307
8 94841074
8 94841683
8 94843594
8 94844393
8 94846607
8 94846994
8 94847289
8 94847573
8 94847717
8 94849317
8 94849362
8 94849492
8 94850035
8 94851954
8 94853307
8 94854932
8 94855134
8 94858600
8 94859742
8 94860509
8 94860549
8 94861359
8 94861458
8 94861955
8 94862521
8 94862594
8 94863584
8 94864849
8 94864949
8 94865259
8 94867545
8 94867585
8 94868267
8 94868626
8 94868852
8 94869878
8 94869908
8 94870037
8 94870578
8 94871094
8 94871112
8 94871778
8 94872467
8 94872728
8 94873648
8 94873653
8 94873794
8 94874234
8 94874684
8 94874873
8 94875007
8 94875192
8 94875300
8 94875321
8 94875357
8 94875540
8 94875770
8 94876042
8 94876129
8 94876711
8 94876935
8 94877156
8 94878313
8 94880087
8 94880571
8 94880700
8 94881223
8 94881793
8 94881948
8 94882155
8 94884342
8 94885009
8 94886794
8 94886795
8 94888327
8 94888389
8 94889141
8 94892374
8 94892695
8 94893652
8 94894339
8 94897623
8 94897678
8 94898099
8 94898280
8 94898923
8 94899035
8 94899547
8 94901803
8 94904413
8 94905005
8 94905251
8 94905573
8 94905876
8 94906108
8 94906394
8 94906909
8 94907299
8 94907411
8 94909006
8 94909044
8 94910265
8 94910381
8 94912728
8 94912757
8 94912881
8 94912967
8 94913697
8 94914528
8 94914558
8 94915635
8 94915660
8 94915745
8 94916702
8 94916974
8 94918059
8 94918358
8 94919134
8 94919525
8 94919696
8 94921736
8 94921993
8 94922067
8 94922201
8 94922463
8 94923001
8 94923718
8 94923850
8 94925941
8 94926095
8 94926156
8 94928190
8 94928653
8 94929469
8 94933620
8 94934058
8 94935561
8 94935631
8 94936478
8 94937889
8 94939260
8 94941458
8 94942629
8 94942925
8 94942926
8 94942971
8 94943477
8 94946967
8 94947016
8 94947306
8 94949695
8 94950897
8 94952748
8 94953376
8 94953380
8 94953730
8 94955053
8 94955113
8 94955393
8 94956044
8 94957283
8 94957449
8 94957857
8 94959033
8 94959356
8 94959469
8 94961027
8 94961340
8 94961765
8 94962028
8 94962162
8 94962237
8 94963384
8 94964878
8 94965257
8 94966178
8 94967590
8 94967793
8 94968472
8 94968872
8 94968987
8 94969252
8 94969617
8 94969835
8 94970529
8 94970754
8 94970892
8 94970932
8 94971126
8 94971222
8 94971627
8 94971986
8 94972912
8 94972984
8 94973403
8 94973460
8 94973477
8 94973529
8 94974279
8 94974285
8 94974446
8 94974459
8 94974599
8 94974600
8 94974843
8 94974896
8 94974919
8 94975005
8 94975050
8 94975136
8 94975164
8 94975227
8 94975265
8 94975662
8 94975927
8 94976398
8 94976414
8 94976800
8 94977715
8 94977772
8 94980992
8 94981248
8 94982821
8 94983005
8 94983280
8 94983721
8 94984757
8 94984769
8 94986789
8 94988235
8 94990132
8 94990681
8 94990716
8 94990931
8 94991265
8 94992207
8 94992412
8 94992586
8 94992930
8 94993303
8 94994524
8 94994720
8 94995701
8 94996079
8 94996127
8 94996179
8 94996227
8 94997115
8 94997342
8 94997873
8 94997987
8 94998895
8 94999996
8 95000010
8 95000011
8 95001252
8 95001501
8 95001585
8 95001601
8 95001659
8 95001808
8 95001859
8 95001954
8 95001965
8 95001997
8 95002066
8 95002250
8 95002300
8 95002417
8 95002817
8 95003175
8 95003364
8 95003930
8 95003946
8 95004210
8 95005039
8 95005183
8 95005528
8 95005726
8 95006717
8 95007284
8 95007595
8 95007772
8 95008157
8 95008677
8 95009416
8 95010189
8 95010239
8 95010318
8 95010883
8 95011301
8 95011320
8 95011444
8 95011619
8 95014075
8 95014206
8 95017317
8 95018355
8 95018779
8 95018903
8 95019320
8 95020100
8 95020146
8 95020490
8 95022813
8 95022864
8 95024051
8 95024771
8 95025020
8 95025485
8 95026670
8 95027239
8 95029161
8 95029954
8 95030816
8 95031975
8 95032187
8 95032380
8 95032592
8 95033086
8 95033176
8 95033755
8 95033763
8 95034418
8 95034923
8 95035191
8 95035366
8 95037693
8 95039056
8 95040423
8 95041636
8 95042002
8 95042069
8 95042684
8 95043737
8 95043970
8 95044126
8 95044134
8 95044147
8 95044216
8 95044946
8 95045266
8 95045584
8 95045925
8 95046141
8 95046945
8 95047094
8 95047494
8 95047990
8 95048074
8 95048457
8 95048474
8 95050018
8 95050234
8 95052392
8 95053100
8 95053385
8 95055487
8 95056392
8 95056551
8 95056811
8 95056926
8 95057096
8 95057097
8 95057267
8 95057306
8 95060955
8 95061079
8 95061898
8 95063700
8 95063781
8 95063786
8 95065260
8 95065613
8 95065695
8 95065788
8 95069172
8 95069636
8 95070239
8 95071555
8 95071688
8 95073083
8 95075044
8 95078817
8 95078954
8 95079001
8 95079036
8 95079236
8 95079340
8 95079392
8 95079750
8 95080863
8 95081734
8 95084101
8 95085032
8 95085485
8 95087559
8 95087620
8 95090017
8 95090035
8 95090062
8 95090179
8 95095243
8 95095265
8 95096333
8 95096533
8 95096784
8 95096906
8 95097915
8 95099149
8 95099273
8 95100105
8 95100901
8 95103926
8 95104589
8 95105785
8 95106347
8 95108084
8 95108368
8 95110607
8 95111166
8 95111554
8 95111557
8 95111914
8 95112038
8 95112349
8 95113186
8 95113239
8 95117467
8 95117927
8 95120178
8 95120300
8 95120311
8 95121469
8 95121733
8 95124225
8 95124456
8 95124886
8 95127353
8 95127484
8 95127778
8 95127828
8 95127873
8 95128045
8 95128073
8 95128254
8 95128268
8 95128894
8 95128963
8 95128981
8 95129092
8 95131560
8 95132616
8 95133474
8 95133491
8 95133725
8 95134015
8 95134418
8 95134758
8 95134948
8 95135768
8 95135807
8 95135956
8 95136006
8 95136672
8 95136895
8 95137064
8 95137348
8 95137872
8 95138192
8 95138495
8 95140073
8 95140334
8 95140445
8 95140658
8 95140659
8 95140660
8 95140737
8 95140812
8 95140916
8 95141057
8 95141544
8 95141747
8 95142066
8 95144024
8 95144545
8 95144597
8 95145192
8 95145421
8 95145448
8 95146207
8 95146642
8 95148407
8 95148507
8 95148930
8 95149002
8 95149270
8 95149549
8 95149677
8 95149688
8 95149709
8 95149801
8 95149802
8 95149805
8 95149963
8 95150060
8 95150082
8 95150164
8 95150378
8 95150388
8 95150461
8 95150555
8 95150557
8 95150771
8 95150807
8 95150881
8 95150946
8 95151171
8 95151304
8 95151308
8 95151323
8 95151346
8 95151762
8 95151827
8 95151870
8 95151916
8 95153449
8 95153621
8 95153836
8 95153893
8 95153995
8 95154036
8 95154305
8 95154878
8 95155082
8 95156332
8 95156348
8 95156647
8 95157466
8 95157583
8 95157736
8 95158047
8 95158261
8 95158317
8 95158980
8 95159513
8 95159997
8 95160504
8 95160505
8 95160747
8 95161645
8 95161772
8 95162111
8 95162313
8 95164249
8 95165247
8 95165626
8 95165662
8 95166648
8 95167441
8 95167583
8 95169361
8 95169809
8 95169811
8 95169982
8 95170405
8 95170489
8 95170657
8 95170877
8 95171134
8 95172424
8 95172520
8 95173430
8 95173738
8 95174311
8 95176345
8 95177850
8 95177883
8 95178047
8 95179121
8 95179246
8 95179291
8 95179331
8 95179358
8 95179783
8 95179850
8 95179858
8 95179864
8 95180271
8 95180490
8 95180676
8 95180983
8 95181025
8 95181066
8 95181239
8 95181306
8 95181405
8 95181418
8 95181465
8 95181815
8 95182390
8 95182404
8 95182421
8 95183136
8 95183403
8 95184300
8 95184987
8 95185836
8 95186410
8 95186490
8 95186863
8 95187580
8 95187622
8 95187729
8 95187733
8 95188848
8 95189077
8 95189149
8 95189200
8 95189276
8 95189347
8 95189480
8 95190187
8 95190606
8 95190781
8 95190859
8 95190918
8 95191109
8 95191209
8 95191220
8 95191255
8 95191275
8 95191885
8 95191945
8 95192071
8 95192228
8 95192793
8 95192857
8 95193437
8 95194466
8 95196127
8 95197526
8 95198184
8 95198670
8 95199867
8 95199968
8 95199998
8 95200104
8 95201001
8 95201067
8 95201231
8 95201693
8 95202092
8 95203462
8 95203583
8 95204739
8 95204781
8 95205174
8 95205184
8 95207002
8 95207155
8 95207344
8 95207588
8 95207700
8 95207750
8 95207764
8 95207934
8 95208217
8 95208432
8 95208602
8 95208705
8 95208833
8 95208944
8 95209189
8 95209228
8 95209513
8 95210259
8 95210277
8 95210318
8 95210533
8 95210534
8 95210587
8 95210635
8 95210686
8 95210710
8 95210872
8 95210996
8 95211027
8 95211289
8 95211327
8 95211444
8 95211470
8 95211532
8 95211912
8 95211913
8 95212263
8 95212372
8 95212573
8 95212925
8 95213661
8 95213712
8 95214423
8 95214465
8 95215101
8 95215102
8 95216733
8 95217168
8 95217214
8 95217720
8 95217788
8 95218142
8 95218321
8 95218605
8 95218962
8 95220691
8 95220981
8 95221475
8 95222105
8 95224005
8 95224905
8 95225855
8 95227918
8 95230075
8 95230090
8 95230466
8 95230527
8 95230818
8 95232647
8 95233034
8 95233221
8 95235353
8 95238565
8 95239240
8 95239330
8 95239337
8 95239347
8 95240269
8 95240466
8 95240519
8 95240553
8 95240837
8 95241071
8 95241260
8 95241365
8 95241394
8 95241477
8 95241490
8 95241772
8 95241784
8 95241785
8 95242061
8 95242414
8 95242420
8 95242524
8 95242583
8 95243377
8 95247233
8 95247378
8 95247977
8 95248184
8 95248286
8 95248848
8 95249204
8 95249631
8 95250344
8 95250956
8 95253553
8 95253935
8 95254365
8 95255326
8 95257289
8 95257478
8 95257754
8 95258777
8 95259056
8 95259414
8 95259742
8 95259872
8 95259948
8 95261338
8 95261505
8 95262046
8 95262153
8 95262468
8 95262789
8 95262866
8 95262945
8 95262954
8 95264544
8 95264639
8 95264653
8 95264973
8 95265721
8 95265749
8 95265773
8 95265880
8 95266040
8 95266151
8 95266163
8 95266572
8 95267007
8 95271185
8 95271465
8 95272044
8 95272116
8 95272424
8 95275573
8 95275842
8 95277643
8 95277706
8 95277939
8 95278256
8 95278375
8 95279919
8 95280239
8 95280894
8 95283480
8 95284547
8 95284632
8 95284942
8 95286930
8 95287145
8 95287211
8 95287713
8 95287716
8 95288496
8 95289150
8 95290410
8 95290461
8 95290658
8 95291288
8 95293155
8 95293615
8 95294580
8 95295201
8 95296181
8 95296346
8 95296594
8 95296748
8 95296752
8 95296769
8 95297174
8 95297479
8 95297853
8 95297880
8 95299021
8 95299621
8 95299718
8 95299960
8 95300658
8 95302813
8 95303668
8 95304753
8 95305838
8 95306060
8 95306779
8 95306801
8 95307357
8 95307837
8 95308172
8 95309686
8 95310696
8 95311674
8 95312778
8 95312934
8 95313025
8 95313441
8 95314751
8 95314786
8 95315315
8 95315437
8 95315805
8 95316930
8 95317464
8 95317548
8 95317583
8 95317916
8 95318328
8 95318509
8 95318525
8 95318908
8 95318952
8 95319031
8 95319163
8 95319414
8 95319462
8 95319711
8 95319971
8 95320717
8 95320959
8 95321439
8 95321870
8 95322261
8 95322396
8 95322467
8 95322683
8 95322829
8 95322980
8 95324308
8 95324353
8 95324692
8 95324913
8 95325106
8 95325167
8 95325203
8 95325256
8 95325383
8 95325798
8 95326134
8 95326546
8 95327122
8 95328951
8 95329040
8 95329220
8 95329532
8 95329602
8 95331616
8 95331713
8 95331834
8 95332316
8 95332894
8 95333642
8 95334111
8 95334356
8 95334494
8 95335209
8 95335308
8 95335335
8 95335670
8 95336375
8 95336736
8 95337173
8 95337576
8 95337883
8 95338130
8 95338137
8 95338258
8 95338484
8 95339653
8 95339999
8 95340226
8 95340605
8 95341003
8 95341558
8 95341924
8 95343844
8 95344084
8 95344766
8 95345988
8 95346356
8 95346877
8 95347608
8 95347801
8 95347833
8 95348241
8 95349062
8 95349066
8 95349098
8 95349626
8 95349702
8 95349731
8 95351182
8 95351426
8 95351773
8 95351853
8 95352463
8 95352532
8 95352767
8 95353110
8 95353261
8 95353954
8 95354064
8 95354395
8 95354558
8 95354583
8 95356398
8 95357146
8 95357524
8 95357618
8 95359127
8 95359421
8 95359702
8 95360071
8 95360103
8 95360159
8 95360929
8 95361758
8 95361865
8 95362679
8 95363179
8 95363489
8 95363988
8 95365506
8 95365567
8 95365674
8 95365923
8 95366172
8 95369320
8 95369439
8 95369615
8 95369642
8 95369838
8 95370052
8 95370263
8 95372828
8 95373147
8 95373607
8 95373869
8 95374231
8 95374563
8 95375024
8 95375644
8 95375645
8 95375778
8 95375833
8 95375866
8 95376766
8 95377078
8 95378249
8 95379067
8 95379854
8 95379972
8 95380078
8 95380355
8 95380797
8 95382871
8 95383047
8 95383129
8 95383252
8 95383963
8 95384744
8 95385503
8 95385521
8 95385532
8 95385766
8 95385990
8 95387294
8 95388096
8 95390199
8 95390482
8 95391216
8 95391231
8 95391681
8 95392061
8 95396014
8 95397302
8 95397711
8 95398216
8 95398962
8 95399517
8 95400018
8 95400802
8 95400842
8 95400875
8 95401224
8 95401639
8 95401674
8 95401863
8 95401963
8 95402110
8 95402608
8 95402701
8 95403048
8 95403452
8 95405454
8 95405644
8 95405817
8 95405830
8 95405869
8 95406327
8 95406616
8 95407598
8 95408029
8 95408030
8 95408046
8 95408209
8 95408342
8 95410096
8 95417209
8 95417306
8 95417449
8 95418997
8 95419034
8 95419075
8 95419374
8 95422307
8 95422316
8 95422968
8 95423148
8 95423181
8 95423204
8 95423837
8 95424747
8 95425355
8 95425990
8 95426067
8 95426363
8 95426411
8 95426436
8 95426483
8 95426909
8 95427037
8 95427136
8 95427195
8 95427242
8 95427620
8 95427642
8 95427655
8 95427667
8 95427973
8 95428023
8 95428081
8 95428143
8 95428178
8 95428292
8 95428493
8 95429785
8 95429793
8 95430088
8 95430141
8 95430187
8 95430271
8 95430320
8 95430455
8 95430530
8 95430538
8 95430607
8 95430668
8 95430795
8 95431030
8 95431031
8 95431254
8 95431311
8 95431598
8 95431666
8 95433934
8 95434023
8 95434847
8 95435120
8 95435240
8 95435364
8 95435394
8 95435473
8 95435846
8 95435997
8 95436103
8 95436118
8 95436248
8 95436290
8 95436356
8 95436417
8 95436574
8 95436652
8 95436715
8 95437036
8 95437044
8 95437748
8 95437883
8 95438018
8 95438224
8 95438360
8 95438467
8 95438503
8 95438513
8 95438946
8 95439028
8 95439389
8 95439532
8 95439790
8 95439827
8 95439966
8 95440004
8 95440016
8 95440178
8 95440583
8 95440753
8 95440770
8 95440991
8 95441153
8 95441980
8 95442305
8 95442315
8 95442757
8 95442968
8 95443097
8 95443237
8 95443449
8 95443459
8 95443542
8 95443594
8 95443634
8 95443646
8 95443722
8 95443882
8 95443907
8 95443931
8 95444631
8 95444657
8 95444744
8 95444745
8 95445818
8 95446100
8 95446222
8 95446294
8 95446332
8 95446349
8 95446378
8 95446477
8 95446497
8 95446639
8 95446861
8 95446968
8 95447795
8 95448311
8 95448440
8 95448530
8 95448589
8 95448690
8 95448883
8 95449299
8 95449427
8 95449561
8 95449616
8 95449787
8 95449934
8 95449938
8 95450116
8 95450117
8 95450307
8 95450315
8 95450454
8 95450557
8 95450650
8 95450720
8 95450858
8 95450925
8 95450973
8 95451144
8 95451386
8 95451442
8 95451447
8 95451711
8 95451712
8 95452043
8 95452411
8 95452552
8 95452641
8 95452643
8 95452667
8 95452707
8 95452723
8 95452796
8 95452807
8 95453073
8 95453177
8 95453344
8 95453662
8 95453764
8 95453766
8 95453789
8 95453914
8 95454412
8 95454414
8 95454930
8 95454937
8 95454997
8 95455088
8 95455217
8 95461198
8 95461252
8 95461284
8 95461308
8 95461330
8 95461384
8 95461396
8 95461551
8 95461654
8 95461707
8 95461724
8 95461730
8 95461767
8 95461777
8 95461813
8 95461964
8 95461975
8 95462034
8 95462547
8 95462582
8 95462679
8 95462849
8 95462851
8 95462902
8 95462952
8 95462963
8 95463073
8 95463112
8 95463240
8 95463369
8 95463410
8 95463433
8 95463442
8 95463462
8 95463471
8 95463515
8 95463673
8 95463690
8 95463839
8 95464305
8 95465418
8 95465709
8 95465793
8 95466139
8 95466329
8 95466432
8 95466518
8 95467940
8 95469204
8 95469691
8 95470284
8 95470298
8 95470640
8 95471797
8 95473606
8 95474728
8 95475270
8 95475566
8 95476089
8 95476279
8 95476995
8 95477139
8 95477671
8 95478209
8 95479207
8 95480578
8 95480620
8 95480636
8 95480915
8 95481232
8 95481395
8 95481407
8 95481603
8 95483431
8 95483511
8 95483569
8 95484608
8 95487107
8 95487197
8 95487285
8 95487290
8 95487467
8 95487478
8 95489635
8 95490233
8 95490603
8 95493340
8 95493644
8 95493901
8 95494260
8 95494287
8 95494382
8 95499369
8 95499519
8 95499659
8 95500256
8 95501265
8 95501807
8 95501826
8 95501852
8 95502907
8 95503056
8 95504253
8 95505718
8 95505781
8 95507812
8 95511058
8 95511234
8 95512013
8 95513557
8 95513726
8 95514229
8 95515652
8 95516541
8 95516961
8 95518197
8 95518898
8 95518939
8 95519080
8 95523028
8 95523626
8 95523747
8 95524096
8 95524105
8 95524990
8 95525038
8 95526250
8 95527094
8 95527223
8 95527609
8 95527868
8 95528089
8 95528171
8 95528190
8 95529339
8 95529846
8 95530251
8 95530533
8 95530545
8 95530947
8 95532016
8 95532104
8 95532370
8 95534357
8 95535303
8 95535694
8 95536373
8 95536692
8 95536952
8 95538121
8 95538710
8 95538872
8 95538994
8 95539040
8 95539221
8 95541096
8 95543483
8 95545961
8 95547296
8 95547340
8 95547574
8 95547658
8 95548109
8 95548381
8 95548402
8 95548812
8 95549425
8 95549763
8 95550617
8 95552270
8 95552525
8 95552574
8 95552636
8 95552757
8 95552955
8 95553910
8 95553962
8 95554703
8 95555265
8 95556067
8 95556345
8 95557677
8 95557808
8 95557823
8 95557945
8 95558130
8 95558689
8 95559767
8 95560485
8 95560486
8 95560526
8 95560834
8 95562885
8 95562982
8 95563123
8 95563485
8 95563697
8 95563756
8 95563785
8 95564194
8 95564229
8 95564814
8 95564925
8 95565277
8 95565357
8 95565362
8 95565524
8 95565638
8 95565709
8 95565804
8 95565823
8 95566076
8 95566142
8 95566169
8 95566510
8 95566563
8 95566615
8 95566698
8 95566798
8 95566820
8 95566868
8 95566926
8 95566945
8 95566951
8 95567388
8 95567438
8 95567439
8 95567545
8 95567552
8 95567590
8 95567711
8 95567766
8 95567838
8 95567843
8 95567875
8 95567905
8 95567992
8 95568052
8 95568092
8 95568650
8 95569224
8 95569226
8 95569365
8 95569435
8 95569455
8 95569483
8 95569529
8 95569538
8 95569799
8 95570253
8 95570415
8 95570788
8 95570995
8 95571518
8 95571676
8 95571903
8 95572308
8 95572636
8 95572642
8 95572662
8 95572663
8 95572854
8 95573108
8 95573191
8 95573581
8 95573853
8 95573899
8 95574046
8 95574814
8 95575995
8 95576141
8 95576206
8 95576211
8 95576416
8 95576652
8 95578673
8 95578699
8 95578988
8 95579301
8 95579465
8 95579988
8 95580254
8 95580496
8 95581020
8 95581703
8 95581928
8 95582409
8 95582502
8 95582517
8 95582590
8 95582608
8 95582928
8 95582943
8 95583058
8 95583084
8 95583159
8 95583254
8 95583419
8 95583430
8 95583562
8 95583566
8 95583660
8 95583798
8 95583804
8 95583854
8 95584429
8 95584432
8 95584489
8 95584548
8 95584667
8 95584674
8 95584700
8 95584701
8 95584727
8 95584766
8 95584825
8 95584841
8 95584882
8 95584889
8 95584928
8 95585023
8 95585052
8 95585119
8 95585329
8 95585368
8 95585456
8 95585461
8 95585471
8 95585475
8 95585537
8 95585756
8 95585807
8 95585838
8 95585953
8 95585965
8 95586009
8 95586166
8 95586277
8 95586278
8 95586333
8 95586368
8 95586381
8 95586401
8 95586636
8 95586649
8 95586723
8 95587125
8 95587138
8 95587165
8 95587247
8 95587277
8 95587718
8 95587761
8 95587877
8 95587936
8 95587939
8 95588012
8 95588027
8 95588115
8 95588123
8 95588182
8 95588183
8 95588219
8 95588323
8 95588374
8 95588398
8 95588412
8 95588441
8 95588452
8 95588499
8 95588558
8 95588913
8 95589014
8 95589228
8 95589250
8 95589254
8 95589354
8 95589635
8 95589725
8 95589759
8 95589812
8 95590004
8 95590073
8 95590861
8 95590904
8 95590919
8 95591490
8 95591678
8 95591692
8 95592246
8 95592890
8 95592933
8 95593242
8 95593734
8 95594822
8 95594974
8 95595145
8 95596430
8 95596691
8 95596754
8 95597104
8 95597368
8 95597476
8 95597911
8 95597965
8 95598036
8 95598095
8 95598255
8 95598330
8 95598388
8 95598900
8 95598945
8 95599303
8 95599401
8 95599433
8 95599701
8 95599716
8 95599756
8 95599765
8 95599939
8 95599953
8 95599995
8 95600059
8 95600105
8 95600573
8 95600603
8 95600724
8 95600991
8 95601041
8 95601096
8 95601118
8 95601695
8 95601759
8 95602464
8 95602672
8 95602794
8 95603128
8 95603547
8 95603566
8 95603589
8 95603850
8 95603855
8 95604326
8 95604381
8 95604430
8 95604445
8 95604582
8 95604677
8 95604768
8 95605196
8 95605241
8 95605330
8 95606100
8 95606146
8 95606166
8 95606277
8 95606280
8 95606452
8 95606549
8 95606619
8 95606643
8 95606722
8 95606759
8 95606829
8 95606870
8 95606953
8 95607037
8 95607042
8 95607233
8 95607404
8 95607433
8 95607440
8 95607480
8 95607500
8 95607512
8 95607535
8 95607539
8 95607605
8 95607697
8 95607733
8 95607783
8 95607804
8 95607842
8 95607869
8 95608003
8 95608020
8 95608128
8 95608579
8 95608893
8 95609020
8 95609500
8 95610325
8 95610349
8 95611395
8 95611663
8 95611679
8 95612188
8 95612227
8 95612741
8 95615157
8 95616318
8 95616482
8 95616609
8 95617303
8 95617369
8 95617380
8 95617421
8 95617476
8 95617697
8 95617747
8 95618091
8 95618192
8 95618554
8 95618746
8 95618750
8 95618791
8 95618798
8 95619114
8 95619381
8 95619798
8 95620456
8 95620651
8 95621165
8 95621394
8 95623071
8 95624370
8 95624567
8 95624833
8 95624939
8 95625212
8 95625384
8 95625682
8 95625745
8 95626267
8 95627572
8 95628817
8 95629570
8 95632482
8 95632564
8 95632740
8 95632741
8 95632945
8 95632952
8 95632977
8 95632990
8 95633042
8 95633095
8 95633172
8 95633182
8 95633253
8 95633349
8 95633361
8 95633691
8 95633880
8 95634052
8 95634378
8 95635717
8 95637865
8 95638273
8 95638312
8 95638327
8 95638652
8 95642655
8 95643016
8 95648491
8 95648517
8 95649868
8 95649898
8 95651646
8 95651671
8 95651762
8 95653204
8 95653294
8 95654927
8 95655530
8 95655587
8 95656372
8 95657607
8 95658653
8 95658880
8 95659099
8 95660083
8 95660182
8 95660241
8 95662354
8 95662409
8 95662998
8 95663042
8 95663081
8 95664402
8 95665364
8 95666660
8 95666958
8 95666972
8 95667073
8 95667536
8 95667569
8 95667571
8 95667615
8 95667735
8 95668157
8 95668697
8 95668892
8 95669164
8 95670073
8 95673247
8 95676306
8 95677750
8 95677843
8 95678053
8 95678103
8 95678104
8 95678259
8 95678334
8 95678371
8 95678420
8 95678529
8 95678572
8 95678574
8 95678576
8 95678605
8 95678787
8 95678802
8 95678930
8 95678966
8 95679055
8 95679283
8 95680790
8 95681046
8 95681139
8 95681292
8 95681566
8 95682929
8 95683184
8 95683331
8 95683359
8 95683645
8 95683751
8 95683989
8 95684152
8 95684287
8 95684306
8 95684364
8 95684374
8 95684636
8 95684638
8 95685005
8 95685033
8 95685150
8 95685244
8 95685317
8 95685715
8 95685837
8 95685984
8 95686263
8 95686326
8 95686438
8 95686513
8 95687244
8 95687454
8 95687466
8 95687616
8 95687780
8 95688348
8 95688490
8 95689029
8 95689229
8 95689357
8 95689639
8 95689838
8 95690059
8 95690986
8 95692004
8 95692152
8 95692253
8 95692550
8 95692700
8 95692881
8 95694164
8 95695847
8 95696441
8 95696657
8 95696958
8 95701149
8 95701208
8 95701654
8 95701960
8 95702100
8 95705127
8 95705175
8 95707099
8 95707988
8 95707990
8 95708033
8 95708055
8 95708300
8 95708638
8 95708694
8 95709452
8 95710111
8 95710131
8 95710235
8 95710519
8 95710592
8 95710620
8 95711828
8 95712016
8 95712056
8 95712063
8 95712289
8 95712304
8 95712539
8 95712631
8 95712651
8 95712706
8 95712851
8 95712887
8 95712951
8 95713029
8 95713660
8 95713661
8 95714406
8 95714719
8 95714931
8 95715702
8 95716764
8 95716959
8 95717314
8 95719204
8 95720736
8 95720780
8 95720811
8 95721320
8 95728127
8 95728245
8 95728365
8 95731169
8 95731343
8 95731488
8 95731511
8 95731886
8 95732704
8 95732769
8 95732890
8 95733101
8 95733114
8 95733196
8 95733294
8 95733414
8 95733440
8 95733658
8 95733680
8 95733792
8 95734514
8 95734609
8 95734635
8 95734672
8 95735093
8 95736395
8 95736405
8 95736584
8 95736600
8 95736992
8 95737370
8 95737462
8 95737627
8 95737676
8 95738076
8 95738086
8 95739892
8 95740181
8 95740360
8 95740833
8 95741539
8 95741559
8 95741723
8 95741904
8 95742400
8 95742958
8 95742962
8 95743049
8 95743398
8 95743727
8 95744253
8 95744254
8 95744442
8 95744552
8 95745408
8 95745625
8 95745636
8 95745709
8 95745824
8 95747389
8 95748093
8 95748719
8 95748855
8 95748939
8 95748985
8 95749818
8 95750203
8 95750219
8 95750240
8 95750305
8 95751187
8 95751338
8 95751609
8 95751737
8 95751740
8 95752506
8 95752531
8 95753043
8 95753221
8 95753281
8 95753410
8 95753670
8 95753673
8 95753694
8 95754072
8 95754251
8 95754263
8 95754545
8 95755081
8 95755589
8 95755668
8 95755804
8 95755902
8 95756312
8 95756349
8 95756501
8 95758784
8 95758819
8 95759089
8 95759158
8 95759185
8 95759250
8 95759380
8 95759482
8 95759704
8 95759752
8 95759973
8 95760172
8 95760350
8 95760408
8 95760516
8 95760558
8 95760838
8 95761368
8 95761489
8 95761786
8 95761811
8 95761846
8 95761863
8 95762354
8 95762631
8 95762634
8 95762758
8 95763041
8 95763196
8 95763221
8 95763246
8 95763269
8 95763583
8 95763653
8 95763700
8 95763732
8 95763890
8 95764204
8 95764370
8 95764454
8 95764463
8 95764485
8 95764551
8 95764879
8 95764903
8 95765088
8 95765315
8 95765319
8 95765323
8 95765327
8 95765781
8 95765795
8 95765817
8 95765865
8 95766245
8 95766383
8 95766470
8 95766503
8 95766700
8 95766784
8 95766785
8 95766796
8 95766848
8 95766891
8 95766993
8 95767079
8 95767117
8 95767132
8 95767278
8 95767312
8 95767334
8 95767338
8 95767368
8 95767443
8 95767455
8 95767514
8 95768013
8 95768888
8 95769038
8 95771051
8 95771107
8 95771131
8 95771134
8 95771214
8 95771289
8 95771363
8 95771469
8 95771782
8 95771785
8 95771791
8 95771915
8 95772033
8 95772142
8 95772180
8 95772187
8 95772198
8 95772242
8 95772294
8 95772419
8 95772436
8 95772773
8 95772940
8 95773284
8 95773329
8 95773764
8 95773870
8 95774073
8 95774238
8 95775529
8 95775703
8 95776124
8 95776128
8 95776164
8 95776310
8 95776446
8 95776560
8 95776661
8 95776667
8 95776808
8 95777004
8 95777238
8 95777239
8 95777247
8 95777260
8 95777459
8 95777553
8 95778919
8 95778968
8 95778997
8 95779182
8 95779367
8 95779423
8 95779660
8 95779714
8 95779762
8 95779797
8 95779832
8 95779870
8 95779910
8 95780106
8 95780166
8 95780206
8 95780292
8 95780312
8 95780320
8 95781051
8 95781721
8 95781762
8 95781829
8 95781933
8 95782810
8 95783955
8 95783969
8 95784414
8 95784427
8 95784615
8 95784617
8 95784816
8 95784865
8 95785342
8 95785433
8 95785613
8 95785640
8 95785650
8 95786002
8 95787234
8 95787273
8 95787373
8 95787612
8 95787669
8 95787710
8 95787739
8 95787878
8 95788046
8 95788311
8 95788391
8 95788738
8 95788799
8 95789223
8 95789310
8 95789334
8 95789379
8 95789412
8 95789444
8 95790103
8 95790199
8 95790245
8 95790521
8 95790977
8 95791030
8 95791072
8 95791430
8 95791724
8 95791799
8 95791830
8 95791897
8 95792254
8 95792302
8 95792460
8 95792559
8 95792598
8 95792630
8 95792668
8 95792869
8 95792891
8 95792913
8 95792915
8 95793096
8 95793173
8 95793331
8 95793408
8 95793600
8 95793938
8 95794016
8 95794189
8 95794387
8 95794456
8 95794567
8 95794572
8 95794708
8 95794729
8 95794817
8 95794905
8 95794927
8 95794941
8 95794965
8 95795068
8 95795239
8 95795303
8 95795376
8 95795398
8 95795518
8 95795596
8 95795622
8 95795775
8 95795786
8 95796056
8 95796320
8 95796720
8 95796796
8 95796997
8 95797028
8 95797245
8 95797314
8 95797402
8 95797587
8 95797619
8 95797657
8 95797755
8 95797995
8 95798075
8 95798254
8 95798286
8 95798305
8 95798388
8 95798450
8 95798474
8 95798475
8 95798496
8 95798568
8 95798617
8 95799008
8 95799076
8 95799090
8 95799168
8 95799242
8 95799246
8 95801125
8 95801147
8 95801171
8 95801355
8 95801417
8 95801608
8 95801613
8 95801730
8 95801745
8 95801764
8 95801801
8 95801828
8 95801952
8 95802024
8 95802037
8 95802073
8 95802173
8 95802186
8 95802505
8 95802742
8 95802744
8 95802865
8 95802905
8 95802963
8 95802972
8 95803006
8 95803069
8 95803110
8 95804095
8 95804244
8 95804369
8 95804439
8 95804457
8 95804714
8 95804827
8 95805020
8 95805088
8 95805120
8 95805125
8 95805464
8 95805711
8 95806092
8 95806094
8 95806106
8 95806142
8 95806204
8 95806511
8 95806663
8 95806678
8 95806752
8 95806803
8 95806805
8 95807073
8 95807074
8 95807075
8 95807146
8 95807321
8 95807688
8 95807691
8 95807793
8 95808093
8 95808146
8 95808392
8 95808396
8 95808503
8 95808668
8 95808799
8 95809282
8 95809685
8 95809713
8 95809727
8 95809794
8 95809835
8 95810089
8 95810267
8 95810379
8 95811023
8 95811113
8 95811439
8 95811787
8 95811803
8 95811858
8 95811993
8 95812900
8 95812941
8 95812954
8 95812966
8 95812993
8 95813029
8 95813053
8 95813061
8 95813128
8 95813144
8 95813183
8 95813212
8 95813260
8 95813273
8 95813332
8 95813379
8 95813381
8 95813635
8 95813689
8 95813693
8 95813738
8 95813832
8 95814126
8 95814149
8 95814150
8 95814460
8 95814517
8 95814595
8 95814649
8 95814650
8 95814662
8 95814712
8 95814719
8 95814847
8 95814873
8 95815136
8 95815147
8 95815158
8 95815185
8 95815276
8 95815301
8 95815356
8 95816119
8 95816136
8 95816297
8 95817229
8 95819156
8 95819700
8 95820107
8 95820328
8 95820766
8 95820775
8 95820893
8 95821441
8 95821712
8 95821883
8 95821955
8 95822310
8 95822320
8 95822329
8 95822858
8 95822880
8 95822984
8 95823013
8 95823289
8 95823350
8 95823788
8 95823891
8 95824059
8 95824199
8 95824409
8 95824417
8 95824793
8 95824901
8 95825015
8 95825119
8 95825209
8 95825364
8 95825683
8 95827561
8 95830149
8 95830329
8 95830371
8 95830922
8 95833915
8 95833930
8 95834095
8 95834132
8 95834244
8 95834641
8 95834750
8 95834761
8 95834978
8 95835483
8 95835548
8 95836049
8 95836174
8 95836848
8 95836908
8 95836977
8 95837029
8 95837207
8 95837357
8 95837965
8 95838017
8 95838254
8 95838920
8 95839188
8 95839746
8 95839776
8 95839786
8 95839997
8 95840114
8 95840235
8 95840334
8 95840377
8 95840394
8 95840404
8 95840475
8 95840561
8 95840679
8 95840832
8 95840999
8 95841227
8 95841434
8 95841723
8 95841896
8 95841934
8 95841952
8 95841960
8 95841962
8 95842022
8 95842035
8 95842041
8 95842301
8 95842357
8 95842679
8 95846446
8 95846450
8 95846527
8 95846555
8 95846656
8 95846657
8 95848224
8 95848233
8 95848969
8 95849038
8 95849285
8 95849286
8 95849663
8 95850271
8 95850592
8 95850631
8 95850642
8 95851144
8 95851333
8 95851467
8 95852050
8 95852858
8 95852898
8 95853698
8 95853788
8 95854670
8 95854966
8 95855780
8 95856022
8 95856148
8 95856287
8 95857590
8 95858326
8 95858599
8 95858926
8 95859169
8 95860015
8 95860107
8 95860130
8 95860358
8 95860815
8 95860876
8 95860920
8 95861021
8 95861094
8 95861422
8 95861742
8 95862679
8 95863061
8 95863577
8 95863815
8 95865954
8 95866409
8 95866581
8 95866645
8 95866949
8 95867499
8 95868119
8 95868184
8 95868189
8 95868335
8 95868502
8 95868849
8 95869026
8 95869538
8 95870763
8 95870966
8 95871058
8 95871120
8 95871148
8 95871171
8 95871194
8 95871593
8 95871602
8 95871643
8 95871654
8 95871680
8 95871684
8 95871732
8 95872286
8 95872358
8 95872382
8 95872521
8 95872541
8 95872702
8 95872746
8 95872761
8 95872800
8 95872984
8 95873006
8 95873009
8 95873053
8 95873091
8 95873242
8 95873403
8 95873839
8 95873970
8 95874099
8 95874442
8 95876212
8 95877687
8 95877743
8 95878383
8 95878637
8 95878926
8 95879401
8 95880000
8 95880299
8 95880305
8 95880737
8 95880739
8 95881063
8 95881114
8 95881184
8 95881186
8 95881213
8 95881238
8 95881250
8 95881268
8 95881269
8 95881639
8 95882097
8 95882215
8 95882450
8 95882592
8 95882656
8 95882712
8 95883171
8 95883182
8 95883220
8 95883281
8 95883776
8 95883782
8 95883808
8 95883875
8 95883935
8 95884246
8 95884321
8 95884561
8 95884633
8 95884647
8 95884715
8 95884734
8 95884932
8 95885136
8 95885216
8 95885230
8 95885375
8 95885422
8 95885464
8 95885466
8 95885524
8 95885686
8 95885742
8 95885751
8 95886104
8 95886163
8 95886613
8 95886804
8 95887667
8 95889199
8 95890336
8 95890378
8 95890947
8 95891234
8 95891818
8 95892226
8 95893288
8 95893618
8 95893812
8 95893926
8 95894508
8 95895842
8 95896158
8 95896646
8 95897493
8 95902347
8 95902613
8 95903502
8 95905299
8 95905372
8 95905670
8 95905854
8 95907586
8 95908999
8 95910061
8 95910850
8 95911037
8 95911072
8 95911095
8 95911098
8 95911343
8 95912242
8 95913173
8 95913260
8 95914209
8 95914818
8 95915076
8 95915638
8 95916453
8 95916510
8 95916571
8 95916655
8 95917191
8 95926660
8 95928376
8 95930553
8 95930668
8 95934679
8 95934892
8 95935963
8 95935964
8 95936021
8 95936072
8 95936073
8 95936165
8 95936544
8 95937306
8 95938118
8 95939135
8 95940219
8 95943054
8 95943457
8 95944436
8 95945063
8 95945203
8 95945376
8 95945970
8 95946151
8 95946200
8 95946203
8 95946219
8 95946430
8 95946573
8 95946917
8 95948560
8 95948977
8 95949944
8 95950375
8 95950991
8 95951526
8 95951674
8 95952958
8 95953729
8 95955883
8 95956658
8 95957143
8 95957478
8 95957899
8 95958033
8 95958293
8 95958322
8 95958778
8 95960503
8 95961184
8 95961774
8 95961862
8 95962642
8 95962652
8 95962995
8 95963222
8 95963748
8 95964054
8 95964232
8 95964404
8 95964562
8 95965027
8 95967266
8 95968430
8 95969088
8 95969196
8 95972884
8 95972900
8 95973006
8 95974211
8 95974871
8 95975649
8 95976211
8 95977921
8 95978131
8 95978315
8 95979744
8 95980216
8 95981454
8 95981987
8 95982062
8 95982107
8 95982878
8 95986424
8 95986443
8 95986698
8 95987226
8 95988401
8 95988592
8 95988642
8 95989385
8 95990562
8 95992100
8 95992281
8 95992385
8 95993573
8 95994893
8 95995320
8 95998107
8 95998423
8 96000393
8 96000766
8 96001030
8 96001765
8 96002245
8 96002276
8 96002285
8 96002294
8 96002436
8 96002480
8 96002494
8 96002758
8 96002883
8 96002914
8 96003051
8 96003711
8 96004039
8 96004296
8 96004655
8 96004671
8 96004672
8 96005381
8 96005466
8 96005672
8 96006640
8 96006829
8 96007556
8 96007583
8 96008474
8 96008987
8 96008998
8 96009112
8 96009255
8 96009314
8 96009523
8 96009716
8 96010183
8 96010584
8 96010915
8 96011090
8 96011091
8 96011394
8 96012156
8 96012281
8 96012295
8 96012504
8 96012566
8 96013148
8 96013713
8 96014083
8 96014632
8 96014873
8 96016017
8 96016142
8 96017672
8 96018094
8 96018380
8 96018731
8 96018940
8 96019191
8 96019686
8 96019701
8 96020115
8 96020480
8 96020682
8 96021204
8 96023375
8 96023885
8 96023920
8 96024064
8 96024148
8 96024705
8 96024841
8 96026009
8 96027021
8 96028541
8 96029300
8 96030188
8 96030211
8 96031013
8 96031234
8 96031470
8 96031481
8 96031487
8 96032714
8 96033202
8 96033464
8 96033922
8 96034108
8 96034273
8 96034330
8 96034622
8 96034625
8 96034802
8 96034921
8 96035119
8 96035367
8 96035377
8 96035378
8 96035509
8 96035846
8 96035975
8 96038771
8 96039157
8 96039380
8 96039624
8 96040236
8 96040331
8 96040373
8 96043995
8 96044199
8 96044529
8 96045457
8 96045554
8 96045608
8 96045807
8 96047155
8 96048856
8 96049387
8 96049963
8 96050128
8 96050129
8 96050271
8 96050275
8 96050312
8 96050358
8 96051904
8 96052039
8 96052940
8 96053192
8 96053216
8 96053336
8 96053383
8 96054518
8 96054762
8 96054945
8 96054967
8 96055304
8 96055978
8 96058961
8 96059173
8 96059523
8 96059960
8 96061011
8 96061032
8 96061083
8 96061337
8 96061498
8 96063113
8 96063183
8 96063216
8 96063365
8 96063373
8 96063554
8 96063572
8 96063673
8 96064465
8 96066036
8 96066286
8 96066753
8 96066815
8 96067358
8 96067896
8 96068617
8 96068767
8 96068788
8 96072351
8 96072508
8 96072902
8 96074067
8 96074431
8 96076266
8 96076267
8 96076374
8 96076593
8 96077061
8 96077286
8 96079069
8 96079610
8 96079970
8 96081188
8 96081308
8 96081426
8 96081590
8 96081750
8 96082176
8 96082181
8 96084303
8 96085007
8 96085225
8 96085364
8 96085419
8 96085752
8 96085998
8 96086179
8 96086252
8 96086409
8 96086474
8 96086559
8 96086759
8 96087003
8 96087245
8 96087422
8 96087519
8 96087625
8 96087632
8 96087637
8 96087752
8 96087763
8 96087842
8 96087846
8 96087894
8 96088032
8 96088057
8 96088067
8 96088116
8 96088164
8 96088181
8 96088205
8 96088240
8 96088375
8 96088623
8 96088652
8 96088735
8 96088811
8 96088817
8 96088885
8 96088889
8 96088908
8 96088919
8 96089509
8 96090143
8 96090244
8 96091265
8 96091306
8 96091589
8 96091809
8 96092093
8 96092115
8 96092297
8 96092315
8 96092341
8 96092511
8 96092552
8 96092685
8 96092813
8 96093046
8 96093054
8 96093126
8 96093138
8 96093160
8 96093287
8 96093347
8 96093613
8 96093701
8 96093703
8 96093836
8 96093887
8 96093930
8 96094046
8 96095043
8 96095054
8 96095060
8 96095660
8 96095726
8 96095761
8 96095806
8 96095977
8 96096206
8 96096225
8 96096333
8 96096336
8 96096356
8 96096468
8 96096618
8 96096969
8 96097275
8 96097410
8 96097466
8 96097748
8 96097958
8 96097970
8 96098498
8 96098681
8 96098792
8 96098927
8 96099107
8 96099153
8 96099155
8 96099547
8 96100628
8 96100735
8 96100737
8 96100791
8 96100963
8 96100974
8 96101238
8 96101442
8 96101582
8 96102076
8 96102101
8 96103356
8 96103499
8 96103603
8 96103727
8 96103905
8 96103939
8 96103971
8 96104004
8 96104036
8 96104201
8 96104257
8 96104825
8 96105340
8 96105575
8 96105620
8 96105712
8 96105737
8 96105950
8 96105958
8 96106142
8 96106490
8 96106525
8 96106615
8 96106710
8 96106775
8 96106843
8 96106858
8 96107441
8 96107460
8 96108071
8 96108516
8 96108724
8 96108759
8 96108859
8 96111236
8 96111633
8 96112401
8 96112446
8 96112538
8 96112556
8 96112663
8 96112752
8 96113247
8 96113266
8 96113295
8 96113527
8 96113549
8 96113617
8 96113619
8 96113640
8 96113914
8 96114035
8 96114100
8 96114194
8 96114501
8 96114570
8 96114576
8 96114594
8 96115283
8 96115363
8 96115372
8 96115396
8 96115578
8 96115813
8 96115858
8 96116098
8 96116468
8 96116671
8 96116738
8 96116739
8 96116805
8 96116818
8 96116935
8 96117236
8 96117265
8 96117266
8 96117332
8 96117422
8 96117521
8 96117582
8 96117807
8 96117842
8 96117845
8 96118099
8 96118124
8 96118136
8 96118178
8 96118358
8 96118438
8 96118470
8 96118562
8 96118563
8 96118678
8 96118720
8 96118904
8 96118967
8 96118984
8 96118986
8 96118997
8 96119128
8 96119272
8 96119327
8 96119328
8 96119365
8 96119409
8 96119411
8 96119412
8 96119420
8 96119526
8 96119569
8 96119663
8 96119703
8 96119712
8 96120239
8 96120240
8 96120260
8 96120280
8 96120298
8 96120346
8 96120347
8 96120365
8 96120392
8 96120590
8 96120607
8 96120609
8 96120732
8 96120738
8 96120766
8 96120833
8 96120895
8 96120980
8 96120987
8 96121096
8 96121146
8 96121276
8 96121290
8 96121346
8 96121363
8 96121400
8 96121423
8 96121440
8 96121461
8 96121463
8 96121477
8 96121488
8 96121554
8 96121555
8 96121569
8 96121720
8 96121768
8 96122099
8 96122558
8 96122721
8 96122787
8 96122985
8 96123030
8 96123236
8 96123255
8 96123284
8 96123483
8 96123502
8 96123585
8 96123619
8 96123824
8 96123828
8 96123839
8 96123922
8 96123931
8 96124104
8 96124135
8 96124221
8 96124618
8 96125064
8 96125149
8 96126024
8 96126109
8 96127508
8 96129535
8 96130887
8 96131388
8 96131855
8 96131997
8 96131999
8 96132738
8 96133398
8 96133573
8 96134585
8 96134675
8 96134862
8 96134965
8 96136191
8 96136263
8 96136420
8 96136742
8 96137007
8 96137271
8 96138402
8 96138468
8 96139491
8 96139578
8 96140164
8 96140593
8 96140929
8 96141337
8 96141385
8 96142183
8 96143329
8 96143553
8 96145722
8 96146453
8 96146454
8 96146484
8 96146508
8 96146559
8 96146673
8 96146942
8 96146987
8 96147056
8 96147324
8 96147380
8 96147396
8 96147505
8 96147836
8 96147948
8 96148345
8 96148438
8 96148543
8 96148598
8 96149209
8 96149245
8 96149634
8 96149799
8 96149934
8 96150191
8 96150264
8 96150349
8 96150355
8 96150361
8 96150693
8 96150715
8 96150955
8 96150992
8 96150993
8 96151003
8 96151049
8 96151216
8 96151229
8 96151243
8 96151534
8 96151560
8 96151740
8 96151782
8 96152257
8 96152321
8 96152332
8 96152353
8 96152407
8 96152450
8 96152652
8 96152668
8 96152695
8 96153087
8 96153185
8 96153228
8 96153240
8 96153326
8 96153435
8 96154913
8 96154983
8 96155597
8 96155655
8 96155679
8 96155696
8 96155728
8 96155745
8 96155893
8 96156234
8 96156272
8 96156500
8 96156603
8 96156765
8 96156766
8 96157183
8 96157583
8 96157599
8 96157658
8 96157881
8 96157892
8 96157906
8 96157929
8 96158073
8 96158198
8 96158205
8 96158300
8 96158301
8 96158703
8 96158746
8 96158827
8 96158976
8 96159040
8 96160171
8 96160199
8 96160287
8 96161569
8 96161633
8 96161634
8 96161649
8 96161654
8 96161789
8 96162105
8 96162109
8 96162111
8 96162121
8 96162271
8 96162518
8 96162565
8 96162573
8 96162676
8 96162677
8 96162770
8 96162920
8 96162970
8 96162976
8 96163084
8 96163244
8 96163245
8 96163538
8 96163542
8 96163563
8 96163668
8 96165152
8 96165171
8 96165214
8 96165303
8 96165877
8 96165982
8 96166066
8 96166117
8 96166238
8 96166989
8 96167260
8 96168772
8 96169149
8 96170157
8 96170159
8 96170543
8 96171333
8 96171937
8 96172166
8 96172471
8 96172695
8 96173220
8 96173734
8 96175581
8 96175711
8 96175874
8 96176246
8 96176622
8 96177072
8 96177144
8 96177390
8 96179829
8 96181379
8 96181579
8 96181584
8 96181685
8 96181739
8 96182496
8 96182515
8 96183282
8 96183755
8 96183761
8 96184526
8 96185258
8 96185352
8 96187018
8 96187475
8 96187692
8 96188365
8 96188526
8 96188917
8 96188930
8 96188970
8 96189016
8 96189823
8 96189888
8 96189889
8 96190116
8 96190182
8 96190190
8 96190877
8 96191057
8 96191076
8 96191090
8 96191179
8 96191336
8 96191360
8 96191467
8 96191605
8 96191691
8 96191730
8 96192195
8 96192262
8 96192306
8 96192683
8 96192901
8 96192939
8 96193013
8 96193288
8 96193360
8 96193560
8 96193589
8 96193893
8 96194099
8 96194151
8 96194651
8 96194680
8 96194723
8 96194758
8 96194800
8 96194812
8 96195082
8 96195375
8 96196151
8 96196317
8 96196345
8 96196560
8 96196666
8 96196728
8 96196953
8 96196968
8 96197167
8 96197355
8 96197410
8 96197414
8 96197536
8 96197543
8 96197575
8 96197576
8 96197609
8 96197633
8 96197782
8 96197823
8 96197975
8 96197998
8 96198062
8 96198131
8 96198143
8 96198159
8 96198161
8 96198187
8 96198369
8 96198445
8 96198542
8 96198567
8 96198649
8 96198685
8 96198738
8 96198839
8 96198911
8 96199096
8 96199243
8 96199322
8 96199475
8 96199518
8 96199718
8 96199925
8 96199974
8 96200134
8 96200136
8 96200182
8 96200222
8 96200502
8 96200716
8 96200728
8 96200880
8 96201103
8 96201400
8 96201405
8 96201485
8 96201582
8 96201589
8 96201847
8 96201999
8 96202046
8 96202135
8 96202145
8 96202274
8 96202327
8 96202357
8 96203443
8 96204068
8 96204664
8 96204771
8 96205050
8 96205482
8 96206029
8 96207546
8 96207951
8 96208190
8 96209972
8 96211632
8 96211781
8 96211829
8 96212788
8 96212999
8 96213595
8 96213806
8 96213986
8 96214764
8 96217074
8 96217090
8 96217543
8 96217585
8 96217641
8 96217916
8 96218060
8 96219251
8 96219350
8 96219550
8 96219574
8 96219863
8 96220307
8 96221406
8 96221814
8 96221843
8 96221884
8 96222728
8 96223779
8 96224673
8 96224846
8 96224888
8 96224943
8 96224944
8 96225742
8 96227087
8 96227093
8 96227349
8 96227355
8 96227421
8 96227539
8 96227950
8 96227992
8 96228294
8 96228736
8 96229126
8 96229507
8 96229622
8 96229689
8 96229908
8 96230498
8 96231087
8 96232104
8 96232404
8 96232694
8 96232792
8 96233850
8 96234132
8 96234596
8 96234813
8 96235213
8 96235582
8 96235817
8 96236570
8 96237153
8 96237585
8 96239035
8 96239665
8 96240082
8 96240276
8 96241190
8 96241254
8 96243184
8 96244548
8 96245093
8 96245409
8 96245472
8 96246250
8 96246568
8 96246938
8 96247482
8 96248284
8 96248632
8 96248847
8 96249237
8 96249862
8 96250286
8 96250625
8 96252480
8 96254050
8 96254500
8 96254826
8 96255271
8 96255950
8 96256247
8 96257134
8 96257658
8 96257921
8 96257998
8 96258308
8 96258342
8 96258670
8 96258992
8 96259001
8 96259241
8 96259250
8 96259427
8 96259468
8 96259565
8 96259582
8 96259620
8 96259625
8 96259640
8 96259759
8 96259883
8 96260005
8 96260030
8 96260270
8 96260417
8 96260598
8 96260694
8 96260969
8 96261509
8 96261680
8 96262010
8 96262453
8 96262879
8 96262973
8 96263031
8 96264009
8 96264032
8 96265548
8 96265577
8 96265578
8 96265686
8 96265711
8 96266105
8 96266808
8 96267309
8 96267841
8 96267850
8 96267857
8 96267942
8 96267996
8 96268403
8 96268427
8 96268428
8 96268953
8 96269305
8 96269404
8 96269505
8 96269718
8 96269812
8 96270161
8 96270449
8 96270685
8 96271231
8 96271786
8 96271863
8 96272206
8 96272365
8 96272420
8 96272583
8 96272908
8 96273023
8 96273145
8 96273463
8 96273515
8 96273557
8 96273615
8 96273925
8 96274723
8 96274940
8 96275143
8 96275174
8 96275540
8 96275563
8 96277692
8 96278121
8 96278286
8 96278415
8 96278578
8 96279194
8 96279197
8 96279428
8 96280055
8 96280065
8 96280066
8 96280145
8 96280778
8 96281026
8 96281053
8 96281108
8 96281150
8 96281269
8 96282387
8 96282545
8 96282853
8 96283341
8 96283449
8 96283523
8 96283787
8 96283842
8 96285217
8 96285452
8 96286503
8 96286842
8 96287051
8 96287070
8 96287119
8 96287153
8 96287165
8 96287338
8 96287733
8 96288302
8 96288387
8 96288432
8 96288483
8 96289007
8 96289343
8 96289509
8 96289690
8 96289797
8 96289965
8 96290352
8 96290410
8 96290415
8 96290578
8 96290609
8 96291468
8 96291570
8 96291810
8 96291850
8 96291918
8 96292103
8 96292553
8 96292681
8 96292682
8 96292685
8 96292687
8 96292820
8 96292838
8 96292841
8 96292984
8 96293180
8 96293206
8 96293237
8 96293260
8 96293482
8 96294239
8 96294528
8 96294733
8 96294788
8 96295278
8 96295279
8 96295346
8 96295347
8 96295436
8 96295576
8 96295633
8 96296427
8 96296771
8 96297287
8 96297293
8 96298060
8 96298729
8 96299142
8 96299155
8 96299247
8 96299326
8 96299702
8 96299719
8 96299743
8 96299875
8 96299975
8 96300344
8 96302952
8 96303128
8 96303323
8 96303324
8 96303338
8 96303383
8 96303391
8 96303536
8 96303553
8 96304051
8 96304335
8 96304388
8 96305025
8 96305180
8 96305264
8 96305388
8 96306080
8 96306094
8 96306753
8 96307042
8 96307512
8 96307841
8 96308201
8 96309006
8 96309119
8 96309404
8 96309636
8 96309927
8 96309968
8 96310535
8 96311233
8 96311513
8 96311593
8 96312154
8 96313354
8 96313942
8 96315554
8 96315671
8 96318032
8 96318061
8 96318521
8 96319948
8 96320154
8 96320682
8 96321036
8 96322643
8 96323600
8 96323751
8 96324314
8 96324817
8 96324962
8 96325017
8 96325894
8 96325950
8 96325978
8 96326754
8 96326877
8 96326888
8 96326902
8 96327147
8 96327266
8 96330390
8 96330467
8 96330560
8 96330936
8 96331249
8 96331381
8 96334845
8 96335297
8 96336025
8 96336426
8 96339424
8 96340704
8 96340916
8 96341653
8 96344147
8 96345497
8 96346656
8 96346971
8 96346983
8 96348750
8 96349389
8 96350753
8 96351819
8 96352491
8 96354434
8 96355249
8 96356337
8 96356735
8 96357027
8 96357817
8 96359303
8 96359456
8 96359581
8 96360606
8 96361370
8 96362264
8 96363090
8 96363351
8 96367689
8 96370507
8 96370568
8 96371339
8 96373021
8 96373329
8 96376688
8 96377262
8 96378604
8 96378778
8 96380223
8 96381596
8 96382408
8 96383325
8 96383679
8 96384779
8 96384941
8 96385543
8 96385869
8 96389236
8 96389578
8 96393298
8 96394017
8 96394027
8 96394028
8 96395973
8 96396788
8 96397707
8 96397949
8 96398459
8 96398870
8 96399746
8 96400562
8 96400727
8 96402770
8 96403285
8 96404224
8 96404274
8 96405363
8 96406613
8 96406780
8 96406858
8 96407420
8 96407589
8 96407865
8 96409506
8 96409700
8 96410382
8 96410426
8 96413145
8 96413198
8 96414057
8 96414433
8 96414486
8 96414839
8 96415015
8 96415064
8 96415155
8 96416069
8 96416877
8 96417054
8 96417506
8 96417516
8 96418307
8 96418346
8 96418603
8 96422504
8 96425563
8 96427099
8 96427411
8 96431260
8 96431368
8 96431891
8 96432668
8 96433663
8 96437522
8 96438072
8 96439099
8 96439920
8 96440132
8 96441690
8 96441901
8 96443180
8 96444600
8 96444606
8 96444802
8 96445402
8 96445578
8 96446206
8 96446229
8 96446288
8 96447374
8 96448896
8 96448979
8 96449062
8 96449659
8 96450126
8 96450305
8 96451018
8 96452974
8 96453116
8 96453236
8 96453726
8 96454033
8 96454434
8 96454648
8 96455436
8 96455548
8 96457011
8 96457534
8 96458593
8 96459202
8 96460352
8 96460397
8 96460582
8 96460766
8 96461020
8 96461631
8 96462919
8 96464914
8 96465327
8 96465919
8 96466001
8 96466112
8 96466440
8 96467565
8 96467720
8 96467811
8 96477644
8 96477956
8 96477982
8 96479097
8 96480008
8 96480826
8 96481508
8 96481635
8 96483567
8 96492984
8 96494190
8 96494884
8 96495838
8 96495969
8 96496687
8 96500976
8 96501344
8 96501616
8 96501662
8 96502140
8 96502978
8 96503525
8 96503777
8 96504081
8 96504112
8 96504161
8 96504995
8 96505010
8 96505236
8 96505907
8 96506040
8 96506192
8 96506397
8 96507374
8 96507934
8 96508072
8 96509284
8 96509487
8 96509720
8 96509869
8 96510228
8 96510340
8 96514141
8 96514206
8 96514413
8 96514629
8 96516486
8 96516507
8 96517460
8 96517519
8 96517654
8 96517772
8 96518155
8 96518222
8 96518425
8 96518515
8 96518535
8 96518673
8 96518690
8 96519025
8 96519094
8 96519137
8 96519217
8 96519389
8 96520705
8 96520793
8 96520978
8 96521111
8 96521595
8 96521658
8 96521766
8 96521800
8 96522010
8 96522195
8 96522276
8 96522301
8 96522668
8 96522717
8 96523098
8 96523173
8 96523308
8 96523340
8 96523341
8 96523994
8 96525205
8 96526121
8 96526153
8 96526262
8 96527691
8 96529173
8 96529311
8 96529519
8 96529888
8 96530130
8 96530609
8 96530613
8 96531191
8 96532620
8 96532843
8 96532888
8 96533262
8 96533401
8 96534582
8 96535249
8 96535263
8 96535570
8 96537019
8 96537262
8 96537835
8 96538517
8 96539965
8 96540205
8 96540861
8 96541953
8 96542126
8 96543223
8 96543439
8 96545973
8 96546404
8 96546920
8 96547210
8 96547895
8 96548424
8 96548804
8 96549048
8 96549368
8 96550668
8 96550939
8 96551305
8 96553219
8 96553489
8 96553943
8 96554884
8 96555622
8 96556815
8 96558019
8 96559174
8 96559675
8 96560193
8 96560319
8 96560457
8 96561379
8 96561466
8 96562216
8 96562369
8 96562885
8 96563542
8 96563721
8 96563795
8 96563813
8 96563877
8 96563947
8 96564354
8 96564414
8 96564773
8 96564917
8 96565686
8 96565770
8 96566693
8 96567026
8 96567136
8 96567169
8 96567258
8 96567461
8 96567515
8 96567544
8 96567634
8 96567800
8 96568109
8 96568128
8 96568161
8 96568162
8 96568164
8 96568166
8 96568168
8 96568347
8 96568963
8 96569923
8 96569965
8 96570808
8 96571030
8 96572643
8 96573262
8 96573961
8 96573998
8 96575489
8 96575669
8 96575708
8 96575885
8 96576388
8 96576540
8 96576553
8 96576563
8 96576879
8 96576915
8 96578086
8 96578172
8 96578707
8 96578778
8 96578895
8 96579038
8 96579304
8 96579546
8 96580344
8 96580695
8 96580837
8 96582604
8 96583684
8 96584300
8 96585609
8 96594408
8 96594571
8 96594767
8 96596686
8 96597887
8 96598108
8 96599801
8 96603769
8 96605265
8 96605501
8 96605614
8 96608930
8 96609295
8 96609300
8 96611061
8 96613495
8 96614361
8 96616667
8 96617371
8 96617972
8 96619218
8 96619794
8 96620033
8 96620037
8 96620214
8 96621003
8 96621167
8 96621326
8 96625326
8 96625780
8 96625863
8 96627096
8 96628484
8 96628851
8 96629071
8 96630064
8 96630194
8 96630997
8 96631094
8 96631294
8 96631343
8 96631438
8 96631487
8 96631546
8 96631578
8 96631658
8 96631834
8 96632074
8 96632220
8 96632267
8 96632365
8 96632501
8 96633063
8 96633188
8 96633257
8 96633731
8 96633732
8 96633920
8 96634331
8 96636974
8 96638965
8 96641978
8 96642386
8 96642939
8 96643558
8 96644010
8 96645395
8 96645777
8 96646386
8 96647152
8 96649085
8 96649292
8 96650238
8 96651375
8 96651516
8 96651538
8 96651801
8 96652353
8 96655214
8 96655216
8 96656069
8 96657018
8 96660096
8 96660431
8 96660603
8 96663370
8 96664709
8 96665964
8 96666868
8 96666941
8 96667627
8 96670018
8 96671774
8 96672347
8 96673388
8 96674196
8 96674200
8 96675224
8 96677676
8 96677833
8 96678372
8 96679483
8 96679635
8 96680788
8 96681711
8 96682554
8 96684925
8 96685302
8 96687666
8 96687817
8 96687856
8 96689004
8 96693156
8 96693322
8 96695385
8 96695533
8 96696014
8 96697453
8 96699719
8 96699845
8 96701336
8 96702455
8 96702476
8 96703612
8 96703843
8 96706818
8 96707933
8 96708070
8 96708499
8 96709495
8 96709738
8 96709843
8 96712060
8 96712774
8 96712989
8 96713890
8 96713937
8 96714878
8 96715502
8 96716154
8 96718158
8 96718535
8 96718897
8 96719041
8 96719064
8 96720253
8 96721445
8 96721783
8 96722198
8 96723328
8 96726090
8 96726368
8 96727596
8 96729940
8 96731801
8 96732266
8 96732294
8 96732399
8 96733584
8 96733991
8 96736058
8 96736284
8 96736566
8 96738852
8 96739641
8 96739968
8 96741011
8 96742772
8 96743600
8 96744128
8 96745309
8 96747294
8 96747605
8 96747776
8 96749150
8 96749354
8 96750226
8 96750438
8 96751274
8 96751533
8 96754032
8 96754338
8 96754341
8 96754488
8 96754613
8 96755080
8 96757639
8 96758211
8 96759437
8 96760914
8 96761269
8 96762405
8 96763077
8 96763791
8 96764013
8 96765368
8 96765771
8 96765932
8 96766123
8 96766659
8 96767419
8 96769299
8 96770191
8 96770454
8 96770951
8 96770988
8 96771109
8 96771315
8 96771522
8 96771562
8 96772057
8 96773008
8 96773390
8 96773796
8 96775277
8 96775535
8 96775862
8 96776031
8 96777421
8 96777424
8 96777438
8 96777648
8 96777846
8 96778221
8 96778265
8 96778275
8 96778474
8 96778593
8 96778741
8 96778896
8 96779137
8 96780022
8 96780454
8 96780524
8 96780651
8 96782451
8 96782566
8 96782955
8 96783049
8 96783160
8 96783246
8 96784732
8 96785766
8 96785950
8 96786361
8 96787048
8 96788309
8 96788841
8 96789911
8 96790373
8 96791557
8 96792324
8 96792550
8 96792554
8 96792627
8 96792639
8 96792677
8 96792802
8 96792832
8 96792855
8 96792910
8 96792911
8 96792958
8 96792988
8 96793001
8 96793070
8 96793131
8 96793381
8 96793537
8 96793584
8 96793659
8 96793673
8 96794444
8 96794835
8 96795140
8 96795339
8 96795711
8 96796178
8 96796325
8 96796421
8 96796437
8 96796447
8 96796488
8 96796562
8 96796563
8 96796665
8 96796734
8 96796855
8 96797023
8 96797481
8 96797505
8 96797516
8 96797760
8 96797766
8 96797910
8 96798224
8 96798228
8 96798432
8 96798725
8 96798780
8 96798911
8 96798912
8 96798989
8 96799457
8 96799739
8 96799740
8 96800200
8 96800382
8 96801169
8 96801790
8 96801881
8 96802029
8 96802565
8 96802793
8 96802824
8 96802899
8 96803349
8 96803447
8 96803490
8 96803504
8 96803706
8 96804080
8 96804472
8 96804685
8 96805289
8 96805416
8 96805588
8 96805852
8 96805869
8 96806072
8 96806323
8 96806328
8 96806576
8 96806625
8 96806692
8 96806754
8 96806992
8 96807146
8 96807307
8 96807368
8 96807373
8 96807378
8 96807386
8 96807604
8 96808227
8 96808287
8 96808730
8 96808739
8 96808795
8 96808797
8 96808839
8 96809000
8 96809024
8 96809033
8 96809070
8 96809159
8 96809225
8 96809239
8 96809384
8 96809476
8 96809522
8 96809630
8 96809697
8 96809728
8 96809939
8 96810018
8 96810094
8 96810148
8 96810157
8 96810238
8 96810503
8 96810795
8 96811325
8 96811420
8 96811652
8 96812316
8 96812773
8 96812820
8 96812951
8 96813060
8 96813625
8 96813755
8 96814552
8 96815014
8 96815179
8 96815441
8 96815509
8 96815545
8 96815563
8 96815831
8 96815835
8 96815880
8 96816149
8 96816786
8 96817640
8 96818105
8 96818284
8 96818330
8 96818331
8 96818486
8 96818522
8 96818533
8 96818551
8 96818552
8 96818629
8 96818639
8 96818772
8 96819193
8 96819682
8 96819760
8 96820382
8 96820652
8 96820803
8 96821948
8 96824045
8 96824099
8 96824522
8 96824781
8 96825052
8 96825122
8 96825410
8 96826646
8 96826700
8 96826701
8 96826826
8 96827417
8 96828584
8 96828868
8 96829238
8 96829923
8 96829924
8 96831487
8 96831689
8 96832075
8 96832095
8 96832493
8 96832639
8 96832640
8 96832674
8 96832757
8 96833928
8 96838769
8 96839597
8 96839800
8 96839806
8 96840156
8 96840390
8 96840490
8 96840512
8 96840547
8 96841036
8 96841201
8 96841346
8 96841439
8 96841629
8 96841630
8 96841643
8 96841658
8 96841666
8 96841701
8 96841782
8 96841869
8 96841959
8 96841980
8 96842070
8 96842080
8 96842093
8 96842117
8 96842118
8 96842153
8 96842306
8 96842369
8 96842382
8 96842429
8 96842455
8 96842468
8 96843038
8 96843052
8 96843149
8 96843212
8 96843476
8 96843477
8 96844432
8 96844548
8 96844622
8 96844654
8 96844711
8 96844728
8 96844771
8 96844922
8 96846443
8 96846460
8 96846624
8 96846717
8 96846818
8 96846836
8 96846989
8 96847157
8 96847373
8 96847385
8 96847388
8 96847630
8 96847660
8 96847722
8 96847756
8 96847947
8 96847985
8 96848013
8 96848262
8 96848307
8 96848321
8 96848360
8 96848659
8 96848735
8 96848771
8 96848872
8 96848906
8 96848935
8 96848984
8 96849223
8 96849355
8 96849431
8 96849432
8 96850335
8 96850447
8 96850485
8 96850743
8 96850883
8 96850953
8 96850957
8 96851018
8 96851108
8 96851316
8 96851319
8 96851340
8 96851424
8 96851432
8 96851561
8 96851755
8 96851794
8 96851804
8 96851946
8 96852179
8 96852180
8 96852585
8 96852699
8 96852764
8 96852832
8 96852873
8 96853017
8 96853140
8 96853500
8 96853539
8 96853550
8 96853781
8 96853801
8 96853885
8 96853896
8 96853949
8 96853968
8 96853969
8 96854020
8 96854108
8 96854188
8 96854273
8 96854274
8 96854347
8 96854378
8 96854408
8 96854559
8 96854747
8 96854749
8 96854752
8 96854895
8 96855060
8 96855135
8 96855155
8 96855250
8 96855381
8 96855382
8 96855385
8 96855561
8 96855639
8 96855659
8 96855699
8 96855700
8 96855705
8 96855716
8 96856004
8 96856012
8 96856043
8 96856192
8 96856212
8 96856257
8 96856259
8 96856413
8 96856457
8 96856764
8 96856791
8 96856827
8 96857179
8 96857233
8 96857308
8 96857311
8 96857321
8 96857477
8 96857628
8 96857659
8 96857737
8 96857740
8 96857900
8 96857901
8 96857907
8 96857929
8 96857987
8 96858003
8 96858029
8 96858148
8 96858800
8 96858872
8 96858914
8 96858936
8 96858971
8 96859028
8 96859075
8 96859122
8 96859142
8 96859244
8 96859398
8 96859431
8 96859659
8 96859660
8 96859675
8 96859695
8 96859729
8 96859820
8 96859835
8 96860026
8 96860168
8 96860316
8 96860356
8 96860419
8 96860439
8 96860455
8 96861434
8 96861501
8 96861507
8 96861649
8 96861658
8 96861715
8 96861821
8 96861938
8 96861992
8 96862070
8 96862091
8 96862195
8 96862196
8 96862288
8 96862345
8 96862640
8 96863050
8 96863056
8 96863059
8 96863115
8 96863118
8 96863535
8 96863595
8 96864148
8 96864180
8 96864241
8 96864301
8 96864334
8 96864532
8 96864610
8 96864675
8 96864679
8 96864725
8 96864741
8 96864885
8 96864956
8 96864996
8 96865319
8 96865437
8 96865677
8 96866001
8 96866010
8 96866054
8 96866076
8 96866106
8 96866162
8 96866188
8 96866230
8 96866260
8 96866266
8 96866285
8 96866319
8 96866327
8 96866347
8 96866441
8 96866462
8 96866506
8 96866513
8 96866533
8 96866587
8 96866852
8 96867008
8 96867061
8 96867062
8 96867473
8 96867483
8 96867577
8 96867747
8 96867756
8 96868713
8 96868753
8 96868765
8 96869024
8 96869209
8 96869346
8 96869357
8 96869501
8 96869656
8 96869919
8 96869930
8 96869986
8 96870019
8 96870072
8 96870487
8 96870559
8 96870606
8 96870639
8 96870654
8 96870691
8 96870740
8 96870785
8 96870800
8 96870807
8 96870855
8 96870902
8 96870970
8 96870973
8 96871009
8 96871244
8 96871318
8 96871406
8 96871422
8 96871502
8 96871612
8 96871857
8 96872101
8 96872764
8 96872918
8 96873066
8 96873257
8 96873283
8 96873416
8 96873571
8 96873728
8 96873769
8 96873817
8 96873975
8 96874193
8 96874230
8 96874242
8 96874325
8 96874337
8 96874345
8 96874486
8 96874489
8 96874527
8 96874695
8 96874823
8 96874826
8 96874835
8 96875271
8 96875455
8 96875592
8 96875957
8 96876082
8 96876129
8 96876457
8 96876463
8 96876533
8 96876560
8 96876740
8 96876870
8 96876888
8 96876948
8 96877050
8 96877074
8 96877229
8 96877649
8 96877767
8 96877832
8 96877833
8 96878140
8 96878278
8 96878392
8 96878456
8 96878481
8 96878524
8 96878565
8 96878631
8 96878752
8 96878761
8 96878871
8 96879422
8 96879482
8 96879609
8 96879834
8 96879863
8 96880006
8 96880054
8 96880094
8 96880146
8 96880153
8 96880190
8 96880308
8 96880321
8 96880661
8 96880692
8 96880790
8 96881413
8 96881547
8 96881553
8 96882309
8 96882410
8 96882604
8 96882647
8 96882690
8 96882724
8 96883294
8 96883359
8 96883457
8 96883515
8 96883551
8 96883675
8 96883781
8 96883837
8 96883903
8 96883928
8 96884055
8 96884173
8 96884270
8 96884300
8 96884319
8 96884526
8 96884681
8 96884807
8 96884811
8 96884869
8 96884872
8 96884875
8 96885192
8 96885245
8 96885249
8 96885479
8 96885689
8 96885922
8 96885943
8 96885994
8 96886038
8 96886082
8 96886107
8 96886274
8 96886290
8 96886319
8 96886379
8 96886418
8 96886431
8 96886445
8 96886603
8 96886621
8 96886948
8 96887059
8 96887143
8 96887235
8 96887515
8 96887607
8 96887615
8 96887622
8 96887656
8 96887679
8 96887687
8 96887739
8 96887901
8 96887908
8 96887932
8 96887947
8 96888006
8 96888169
8 96888197
8 96888819
8 96888867
8 96888931
8 96889034
8 96889108
8 96889110
8 96889338
8 96889382
8 96889417
8 96889441
8 96889803
8 96889824
8 96889871
8 96889888
8 96889897
8 96890002
8 96890142
8 96890174
8 96890244
8 96890309
8 96890325
8 96890522
8 96890583
8 96890604
8 96890716
8 96890762
8 96890763
8 96890805
8 96890835
8 96890843
8 96890845
8 96890858
8 96890883
8 96890890
8 96890898
8 96891019
8 96891386
8 96891409
8 96891510
8 96891621
8 96891739
8 96892289
8 96892301
8 96892526
8 96893001
8 96893102
8 96893225
8 96893255
8 96893376
8 96893466
8 96893606
8 96893638
8 96893831
8 96894030
8 96894368
8 96894381
8 96894608
8 96894698
8 96894951
8 96894956
8 96894979
8 96894984
8 96895193
8 96895461
8 96896495
8 96896823
8 96897216
8 96897918
8 96898048
8 96898060
8 96898368
8 96898947
8 96899450
8 96900516
8 96900517
8 96900930
8 96900943
8 96901201
8 96901331
8 96901373
8 96901897
8 96901972
8 96902279
8 96902975
8 96904317
8 96904610
8 96904873
8 96905087
8 96908020
8 96910424
8 96911002
8 96911158
8 96911354
8 96911401
8 96911443
8 96911661
8 96911808
8 96911851
8 96911985
8 96912023
8 96912113
8 96912504
8 96912858
8 96912937
8 96912951
8 96913052
8 96913200
8 96913207
8 96913216
8 96913232
8 96913316
8 96913931
8 96914016
8 96914053
8 96914186
8 96914202
8 96914424
8 96914637
8 96914821
8 96914919
8 96915505
8 96915808
8 96915877
8 96915947
8 96916200
8 96916244
8 96916291
8 96916299
8 96916361
8 96916370
8 96916568
8 96916802
8 96916929
8 96916938
8 96917009
8 96917054
8 96917067
8 96917074
8 96917133
8 96917532
8 96917803
8 96918485
8 96918537
8 96918597
8 96918744
8 96918755
8 96918899
8 96918952
8 96918956
8 96919132
8 96921617
8 96921636
8 96921741
8 96921848
8 96921959
8 96921981
8 96922054
8 96922612
8 96923768
8 96924180
8 96924389
8 96926628
8 96928662
8 96929048
8 96930846
8 96931507
8 96932161
8 96932212
8 96932801
8 96933393
8 96938579
8 96939038
8 96939238
8 96939715
8 96939811
8 96939850
8 96941135
8 96943557
8 96943971
8 96944399
8 96944522
8 96944700
8 96946033
8 96946184
8 96946185
8 96946871
8 96946888
8 96946976
8 96947304
8 96948449
8 96948546
8 96948928
8 96952135
8 96952136
8 96953484
8 96953974
8 96954043
8 96955073
8 96955456
8 96955728
8 96956457
8 96956804
8 96957963
8 96958200
8 96958454
8 96959151
8 96959208
8 96959877
8 96959899
8 96960339
8 96960566
8 96960829
8 96963888
8 96963966
8 96964171
8 96964409
8 96964726
8 96964974
8 96965148
8 96965377
8 96965422
8 96965924
8 96966220
8 96966355
8 96966826
8 96967035
8 96967071
8 96968117
8 96968221
8 96968540
8 96968990
8 96969403
8 96969421
8 96969858
8 96969922
8 96970880
8 96970928
8 96971695
8 96971859
8 96972282
8 96972344
8 96972345
8 96972346
8 96972350
8 96972701
8 96972874
8 96973157
8 96973191
8 96973278
8 96973301
8 96973486
8 96973646
8 96973896
8 96974217
8 96974218
8 96974713
8 96975001
8 96975018
8 96975088
8 96975131
8 96976844
8 96977239
8 96977275
8 96977432
8 96977487
8 96977518
8 96977621
8 96978529
8 96978997
8 96979641
8 96980649
8 96982166
8 96983213
8 96983442
8 96983606
8 96983976
8 96984033
8 96984054
8 96984247
8 96984326
8 96984331
8 96984367
8 96984574
8 96984578
8 96984924
8 96985017
8 96985223
8 96985232
8 96985233
8 96985287
8 96985628
8 96985636
8 96985641
8 96985771
8 96985775
8 96985816
8 96985995
8 96986437
8 96986466
8 96986628
8 96986966
8 96987661
8 96987748
8 96987875
8 96987935
8 96987952
8 96988015
8 96988067
8 96988117
8 96988171
8 96988190
8 96988320
8 96988375
8 96988389
8 96988408
8 96988466
8 96989334
8 96989743
8 96990416
8 96990603
8 96990604
8 96991620
8 96991857
8 96991920
8 96992103
8 96992111
8 96992168
8 96994547
8 96994686
8 96994713
8 96995445
8 96995788
8 96996997
8 96997790
8 96997918
8 96997975
8 97000766
8 97002145
8 97002392
8 97002445
8 97002611
8 97003158
8 97005531
8 97005746
8 97005847
8 97006081
8 97007867
8 97007908
8 97009908
8 97010485
8 97011791
8 97011834
8 97012267
8 97012426
8 97012673
8 97012970
8 97013818
8 97014300
8 97014390
8 97014410
8 97014434
8 97014462
8 97014795
8 97014800
8 97014811
8 97015147
8 97015233
8 97015499
8 97015515
8 97015612
8 97015761
8 97015812
8 97015816
8 97016154
8 97016292
8 97016443
8 97016527
8 97016654
8 97016813
8 97017103
8 97017168
8 97017410
8 97017790
8 97017807
8 97017833
8 97018219
8 97018407
8 97018834
8 97018875
8 97019030
8 97019541
8 97019833
8 97019845
8 97020138
8 97020966
8 97021053
8 97021059
8 97021340
8 97021636
8 97022036
8 97022056
8 97022303
8 97022675
8 97022697
8 97022883
8 97022905
8 97023603
8 97023658
8 97024196
8 97025705
8 97025858
8 97026491
8 97026572
8 97026601
8 97026772
8 97026916
8 97026944
8 97027221
8 97027426
8 97027641
8 97027828
8 97028068
8 97028171
8 97028450
8 97029170
8 97029436
8 97029966
8 97030077
8 97030127
8 97030264
8 97030502
8 97031075
8 97031119
8 97031160
8 97031239
8 97031404
8 97031405
8 97031780
8 97031844
8 97032191
8 97032319
8 97032892
8 97033390
8 97033700
8 97033809
8 97034038
8 97035570
8 97035893
8 97036057
8 97036166
8 97038414
8 97039553
8 97040290
8 97042566
8 97043862
8 97043993
8 97045669
8 97047214
8 97047746
8 97048423
8 97050668
8 97051116
8 97051715
8 97051800
8 97053404
8 97053476
8 97053564
8 97053719
8 97054241
8 97057592
8 97057997
8 97058669
8 97058709
8 97060834
8 97061485
8 97062576
8 97062761
8 97063607
8 97063694
8 97066372
8 97066570
8 97068141
8 97069683
8 97069769
8 97069811
8 97069970
8 97070016
8 97071352
8 97071541
8 97071579
8 97071753
8 97072010
8 97072092
8 97072370
8 97073747
8 97074187
8 97074502
8 97074785
8 97075112
8 97075654
8 97075660
8 97075697
8 97076046
8 97076056
8 97076287
8 97076371
8 97076628
8 97076630
8 97076723
8 97076802
8 97076891
8 97077063
8 97077285
8 97077362
8 97077606
8 97077607
8 97077622
8 97078148
8 97078272
8 97078513
8 97078638
8 97078828
8 97079098
8 97079573
8 97079788
8 97080169
8 97080352
8 97080366
8 97080683
8 97080848
8 97080944
8 97081083
8 97081178
8 97081194
8 97081323
8 97081394
8 97081657
8 97081721
8 97081859
8 97082387
8 97082536
8 97082584
8 97083400
8 97083719
8 97084415
8 97084823
8 97085311
8 97085810
8 97085820
8 97085835
8 97085893
8 97088710
8 97089230
8 97089360
8 97090100
8 97094552
8 97094677
8 97095804
8 97097078
8 97097079
8 97097260
8 97097333
8 97097698
8 97097718
8 97097732
8 97097880
8 97099423
8 97100418
8 97100639
8 97101679
8 97103399
8 97103771
8 97103774
8 97103926
8 97104434
8 97105348
8 97105509
8 97105824
8 97106343
8 97106433
8 97106471
8 97106478
8 97106499
8 97106503
8 97106505
8 97106506
8 97106586
8 97106589
8 97106600
8 97106726
8 97106789
8 97108703
8 97108987
8 97110533
8 97111984
8 97114782
8 97115657
8 97116417
8 97116772
8 97117541
8 97117902
8 97118009
8 97118256
8 97118362
8 97119200
8 97119515
8 97121448
8 97121675
8 97122332
8 97123322
8 97124404
8 97124623
8 97124651
8 97126563
8 97126928
8 97126969
8 97127042
8 97127285
8 97127579
8 97127689
8 97127776
8 97127895
8 97128051
8 97128131
8 97128172
8 97128345
8 97128534
8 97129042
8 97129333
8 97129408
8 97129916
8 97129934
8 97129969
8 97130241
8 97130476
8 97130772
8 97131313
8 97131360
8 97131629
8 97133972
8 97134066
8 97134274
8 97134577
8 97134591
8 97134697
8 97134803
8 97134866
8 97136019
8 97136133
8 97136169
8 97136231
8 97136253
8 97136338
8 97136709
8 97136729
8 97136960
8 97136994
8 97137179
8 97137535
8 97137556
8 97137574
8 97137750
8 97137952
8 97137971
8 97137989
8 97138236
8 97138292
8 97138322
8 97138473
8 97139380
8 97139391
8 97139455
8 97139458
8 97139668
8 97139678
8 97139777
8 97140055
8 97140208
8 97140252
8 97140254
8 97140997
8 97141182
8 97141426
8 97141596
8 97141647
8 97141780
8 97141844
8 97141876
8 97142035
8 97142164
8 97142501
8 97142687
8 97143077
8 97143086
8 97143211
8 97143215
8 97143240
8 97143416
8 97143477
8 97143786
8 97143869
8 97143870
8 97144006
8 97144127
8 97144280
8 97144928
8 97145621
8 97145751
8 97147875
8 97148092
8 97148285
8 97148358
8 97148457
8 97148500
8 97148621
8 97148871
8 97149325
8 97149331
8 97149340
8 97149364
8 97149560
8 97149724
8 97149890
8 97150036
8 97150086
8 97150180
8 97150374
8 97150525
8 97150548
8 97150557
8 97150578
8 97150588
8 97150591
8 97150639
8 97150710
8 97151054
8 97151807
8 97151842
8 97151879
8 97151906
8 97152002
8 97152274
8 97152491
8 97152552
8 97152909
8 97153073
8 97156112
8 97156969
8 97157078
8 97157385
8 97157793
8 97157854
8 97158942
8 97159876
8 97160504
8 97160644
8 97160896
8 97163125
8 97163730
8 97164122
8 97164331
8 97164786
8 97164840
8 97167125
8 97167262
8 97168695
8 97169973
8 97172481
8 97174216
8 97176027
8 97177861
8 97178093
8 97178752
8 97178789
8 97178992
8 97179890
8 97180019
8 97182436
8 97182697
8 97183108
8 97185566
8 97186477
8 97186820
8 97187155
8 97187679
8 97188114
8 97188856
8 97189892
8 97191236
8 97191723
8 97191975
8 97192219
8 97192273
8 97192306
8 97192813
8 97192898
8 97193239
8 97193338
8 97193577
8 97193594
8 97193743
8 97193751
8 97193843
8 97194007
8 97194008
8 97194032
8 97194051
8 97194179
8 97194856
8 97194907
8 97194922
8 97195026
8 97195698
8 97195827
8 97196046
8 97197065
8 97197122
8 97197203
8 97197407
8 97197427
8 97197513
8 97197653
8 97197785
8 97198045
8 97198938
8 97199552
8 97200115
8 97200274
8 97204097
8 97204796
8 97204864
8 97205001
8 97205056
8 97205360
8 97205464
8 97205504
8 97206062
8 97206134
8 97206228
8 97207003
8 97208060
8 97208247
8 97208943
8 97209103
8 97209438
8 97210032
8 97210077
8 97210115
8 97210591
8 97210983
8 97211014
8 97211361
8 97211409
8 97211645
8 97211772
8 97211930
8 97212076
8 97212392
8 97212927
8 97213120
8 97213498
8 97215859
8 97215972
8 97216032
8 97217270
8 97217497
8 97218449
8 97219134
8 97219429
8 97219587
8 97219613
8 97219740
8 97219751
8 97219786
8 97219790
8 97219921
8 97220379
8 97220655
8 97222712
8 97222995
8 97223128
8 97223796
8 97224590
8 97224727
8 97225248
8 97226018
8 97226760
8 97226910
8 97227440
8 97228077
8 97229014
8 97229325
8 97230631
8 97230715
8 97231469
8 97231507
8 97231685
8 97232950
8 97233253
8 97233279
8 97233315
8 97233358
8 97233433
8 97233524
8 97233802
8 97233910
8 97234019
8 97234732
8 97235389
8 97235462
8 97235522
8 97235876
8 97235977
8 97235997
8 97236155
8 97236297
8 97236374
8 97237231
8 97237350
8 97237612
8 97237728
8 97237991
8 97238002
8 97238159
8 97238277
8 97239222
8 97239330
8 97239449
8 97239469
8 97239639
8 97239716
8 97239958
8 97240156
8 97240470
8 97241040
8 97241329
8 97241385
8 97242247
8 97242351
8 97243871
8 97244316
8 97244427
8 97244442
8 97244884
8 97244886
8 97244892
8 97244995
8 97245008
8 97245278
8 97245755
8 97246063
8 97246300
8 97246301
8 97246347
8 97247162
8 97248512
8 97249015
8 97249118
8 97249979
8 97250158
8 97250621
8 97250951
8 97251027
8 97252228
8 97252347
8 97252818
8 97252955
8 97253092
8 97253343
8 97254273
8 97254874
8 97255226
8 97255702
8 97255898
8 97256692
8 97258185
8 97258984
8 97260603
8 97261269
8 97262073
8 97262420
8 97262598
8 97263026
8 97263056
8 97263336
8 97263692
8 97264155
8 97264177
8 97264246
8 97264283
8 97264359
8 97264389
8 97264466
8 97264543
8 97264572
8 97264616
8 97264686
8 97264728
8 97264753
8 97264868
8 97264874
8 97264989
8 97265373
8 97266254
8 97266584
8 97266596
8 97268144
8 97268172
8 97268300
8 97268521
8 97268812
8 97268873
8 97270011
8 97270433
8 97270605
8 97270685
8 97271034
8 97271174
8 97271410
8 97271449
8 97271587
8 97271967
8 97272107
8 97272108
8 97272346
8 97273014
8 97273044
8 97273086
8 97273118
8 97273122
8 97273146
8 97273336
8 97273339
8 97273436
8 97273453
8 97273492
8 97273548
8 97273792
8 97273851
8 97274125
8 97274161
8 97274175
8 97274223
8 97274284
8 97274298
8 97274337
8 97274376
8 97274399
8 97274424
8 97274501
8 97274545
8 97274647
8 97274693
8 97274751
8 97275193
8 97275220
8 97275336
8 97275338
8 97275369
8 97275800
8 97275928
8 97276095
8 97276143
8 97276164
8 97276165
8 97276205
8 97276318
8 97276333
8 97276421
8 97276430
8 97276587
8 97276829
8 97276842
8 97276957
8 97276973
8 97277004
8 97277131
8 97277143
8 97277506
8 97277514
8 97277540
8 97277560
8 97277838
8 97278010
8 97278334
8 97278838
8 97278876
8 97279043
8 97279555
8 97279569
8 97279605
8 97279762
8 97279795
8 97279864
8 97279977
8 97280186
8 97280697
8 97281611
8 97281908
8 97282104
8 97282194
8 97282431
8 97282486
8 97282618
8 97282723
8 97282733
8 97282737
8 97283061
8 97283849
8 97284014
8 97284091
8 97284256
8 97284530
8 97284555
8 97284586
8 97284648
8 97285328
8 97286575
8 97287971
8 97288319
8 97288379
8 97289372
8 97289620
8 97290021
8 97290732
8 97291506
8 97291628
8 97291745
8 97292499
8 97293097
8 97293253
8 97293793
8 97294016
8 97294098
8 97294153
8 97294231
8 97294246
8 97294276
8 97295804
8 97295805
8 97296324
8 97296584
8 97296613
8 97297345
8 97297544
8 97297582
8 97297874
8 97298248
8 97298397
8 97298524
8 97299066
8 97299078
8 97299091
8 97299093
8 97299323
8 97299364
8 97299996
8 97300492
8 97301377
8 97301776
8 97302426
8 97303933
8 97304731
8 97305124
8 97305207
8 97305212
8 97305460
8 97305464
8 97305510
8 97305632
8 97305827
8 97305882
8 97305897
8 97306301
8 97306433
8 97306497
8 97306889
8 97307005
8 97307024
8 97307167
8 97307336
8 97307458
8 97307524
8 97307826
8 97308026
8 97308420
8 97308614
8 97308877
8 97309979
8 97310611
8 97310828
8 97310986
8 97311150
8 97311311
8 97311520
8 97311749
8 97312011
8 97312014
8 97312172
8 97312454
8 97314103
8 97314312
8 97314494
8 97314733
8 97315104
8 97315214
8 97315354
8 97315915
8 97316089
8 97316141
8 97316346
8 97316355
8 97316421
8 97316452
8 97317203
8 97317725
8 97317745
8 97318010
8 97319217
8 97320533
8 97320627
8 97321201
8 97322426
8 97322517
8 97322735
8 97322875
8 97322921
8 97323267
8 97323384
8 97323462
8 97323968
8 97323985
8 97324187
8 97324465
8 97324561
8 97325161
8 97325558
8 97325788
8 97326371
8 97326397
8 97326815
8 97326816
8 97327477
8 97327868
8 97328128
8 97328462
8 97328559
8 97328601
8 97330050
8 97332333
8 97332729
8 97333866
8 97336723
8 97336829
8 97337821
8 97337829
8 97337933
8 97337934
8 97338171
8 97338330
8 97338442
8 97338524
8 97338639
8 97338719
8 97338902
8 97339660
8 97339776
8 97341054
8 97341715
8 97341893
8 97341930
8 97342048
8 97342110
8 97342262
8 97342336
8 97342558
8 97342583
8 97342589
8 97342621
8 97342697
8 97342912
8 97343598
8 97344273
8 97344372
8 97344405
8 97344413
8 97344487
8 97344545
8 97344932
8 97345048
8 97345068
8 97345072
8 97345133
8 97345263
8 97345409
8 97345695
8 97345744
8 97345865
8 97345942
8 97345975
8 97346017
8 97346042
8 97348589
8 97348728
8 97348799
8 97348800
8 97348990
8 97349566
8 97349624
8 97349692
8 97349693
8 97349696
8 97349749
8 97349758
8 97349784
8 97349787
8 97349966
8 97350058
8 97350092
8 97350145
8 97350204
8 97350396
8 97350415
8 97350463
8 97350477
8 97350507
8 97350568
8 97351150
8 97351177
8 97351238
8 97351423
8 97351437
8 97351925
8 97351958
8 97352000
8 97352034
8 97352093
8 97352730
8 97352803
8 97352935
8 97353076
8 97353118
8 97353364
8 97353422
8 97353439
8 97353653
8 97353679
8 97353971
8 97354012
8 97354188
8 97354442
8 97354791
8 97354941
8 97355090
8 97355093
8 97355189
8 97355191
8 97356590
8 97356686
8 97356708
8 97356729
8 97356731
8 97356734
8 97356965
8 97357035
8 97357137
8 97357192
8 97357258
8 97357317
8 97357498
8 97357694
8 97357913
8 97358040
8 97358104
8 97358223
8 97358308
8 97358416
8 97358438
8 97358472
8 97358568
8 97358586
8 97358639
8 97359075
8 97359155
8 97359246
8 97359344
8 97359402
8 97359449
8 97359456
8 97359466
8 97359495
8 97359555
8 97359870
8 97360297
8 97360327
8 97360538
8 97360574
8 97360634
8 97361031
8 97362061
8 97362349
8 97362445
8 97362492
8 97363358
8 97363550
8 97364267
8 97364846
8 97365120
8 97365214
8 97365464
8 97365751
8 97365960
8 97366083
8 97366178
8 97366203
8 97366390
8 97366956
8 97367099
8 97367289
8 97367454
8 97367819
8 97367867
8 97368090
8 97368499
8 97370523
8 97370641
8 97370658
8 97370850
8 97371171
8 97373284
8 97373407
8 97373844
8 97374374
8 97374899
8 97375021
8 97375229
8 97377417
8 97379714
8 97379957
8 97381342
8 97381581
8 97381614
8 97382368
8 97382742
8 97384805
8 97384821
8 97384900
8 97384957
8 97385049
8 97385488
8 97386856
8 97387179
8 97388977
8 97389293
8 97389546
8 97392742
8 97392806
8 97392981
8 97393105
8 97393107
8 97393404
8 97393463
8 97394135
8 97395993
8 97397619
8 97397624
8 97398812
8 97399162
8 97399585
8 97404633
8 97406715
8 97407105
8 97408928
8 97410486
8 97412263
8 97414753
8 97414891
8 97416011
8 97418594
8 97418789
8 97418829
8 97419509
8 97420116
8 97420758
8 97421074
8 97421085
8 97421601
8 97421988
8 97422497
8 97422722
8 97423251
8 97424631
8 97424807
8 97424852
8 97428205
8 97429355
8 97430179
8 97430691
8 97430765
8 97430766
8 97431225
8 97431609
8 97431665
8 97431988
8 97432202
8 97433174
8 97433320
8 97433421
8 97435341
8 97436003
8 97436147
8 97436437
8 97436446
8 97436712
8 97436817
8 97437371
8 97437960
8 97438340
8 97438887
8 97438946
8 97439045
8 97439746
8 97440823
8 97441146
8 97441706
8 97441810
8 97442040
8 97442149
8 97442269
8 97442274
8 97442293
8 97442311
8 97442341
8 97442491
8 97442589
8 97442598
8 97442613
8 97442780
8 97442948
8 97442991
8 97443333
8 97443549
8 97444303
8 97444572
8 97444670
8 97445992
8 97446896
8 97447138
8 97447244
8 97447642
8 97447687
8 97448941
8 97449481
8 97450773
8 97450831
8 97451486
8 97452320
8 97452327
8 97452453
8 97452718
8 97453203
8 97454143
8 97454362
8 97455554
8 97456007
8 97456114
8 97456125
8 97456350
8 97456922
8 97456975
8 97457351
8 97457992
8 97458061
8 97459217
8 97459368
8 97459369
8 97460011
8 97460028
8 97460103
8 97460159
8 97460180
8 97460208
8 97460441
8 97460773
8 97461073
8 97461134
8 97461175
8 97461178
8 97461187
8 97461865
8 97462153
8 97462226
8 97462396
8 97462509
8 97462537
8 97462634
8 97463013
8 97463102
8 97463146
8 97463259
8 97463383
8 97463437
8 97463445
8 97463605
8 97463932
8 97463933
8 97463948
8 97463974
8 97464041
8 97464063
8 97464289
8 97464349
8 97464355
8 97464356
8 97464589
8 97464665
8 97464787
8 97465208
8 97465762
8 97466152
8 97466810
8 97467183
8 97467305
8 97467577
8 97468500
8 97469149
8 97469330
8 97469490
8 97471145
8 97471199
8 97471235
8 97471486
8 97471688
8 97472009
8 97472053
8 97472120
8 97472666
8 97473009
8 97473399
8 97473713
8 97474026
8 97474124
8 97474161
8 97474672
8 97474835
8 97476398
8 97476508
8 97476895
8 97477851
8 97478577
8 97479332
8 97480079
8 97480584
8 97481647
8 97482206
8 97483462
8 97485742
8 97485892
8 97485987
8 97487317
8 97488699
8 97489702
8 97491955
8 97492968
8 97493376
8 97493806
8 97493978
8 97494587
8 97494756
8 97495202
8 97495394
8 97495551
8 97495710
8 97495919
8 97496541
8 97497014
8 97497678
8 97498710
8 97499289
8 97500892
8 97502370
8 97504111
8 97504497
8 97504590
8 97506163
8 97506673
8 97507763
8 97509135
8 97509198
8 97510484
8 97512385
8 97512710
8 97513268
8 97513438
8 97513592
8 97514382
8 97514510
8 97514651
8 97514734
8 97514736
8 97515711
8 97515734
8 97516329
8 97516697
8 97517602
8 97518797
8 97518995
8 97520234
8 97520688
8 97520941
8 97521045
8 97521053
8 97522123
8 97522397
8 97522461
8 97523358
8 97524668
8 97525361
8 97525386
8 97525844
8 97525943
8 97525999
8 97526890
8 97527337
8 97528685
8 97529125
8 97530070
8 97530444
8 97530627
8 97532735
8 97532919
8 97532979
8 97534090
8 97534243
8 97535072
8 97535403
8 97535429
8 97535571
8 97535625
8 97535748
8 97538079
8 97538499
8 97539352
8 97539670
8 97541113
8 97541537
8 97541667
8 97541805
8 97543029
8 97543589
8 97543880
8 97543987
8 97544097
8 97544282
8 97544757
8 97545701
8 97546238
8 97546418
8 97546448
8 97546585
8 97547067
8 97547483
8 97547996
8 97548497
8 97548516
8 97548743
8 97549239
8 97549888
8 97551997
8 97552472
8 97552568
8 97552581
8 97552673
8 97552693
8 97552893
8 97552913
8 97553266
8 97553287
8 97553367
8 97553474
8 97553525
8 97553529
8 97553627
8 97553741
8 97553840
8 97553897
8 97554015
8 97554054
8 97554081
8 97554087
8 97554174
8 97554415
8 97554425
8 97554500
8 97555112
8 97556714
8 97556821
8 97557161
8 97557601
8 97557636
8 97557691
8 97557738
8 97557886
8 97557904
8 97557960
8 97557961
8 97558050
8 97558145
8 97558159
8 97558161
8 97558162
8 97558182
8 97558192
8 97558193
8 97558293
8 97558294
8 97558346
8 97558347
8 97558357
8 97558482
8 97558501
8 97558576
8 97558751
8 97558754
8 97558925
8 97558930
8 97561277
8 97561282
8 97563462
8 97564497
8 97564504
8 97564727
8 97566336
8 97566571
8 97566573
8 97566929
8 97567021
8 97567184
8 97567285
8 97567409
8 97567412
8 97567518
8 97567936
8 97568473
8 97568651
8 97569171
8 97569701
8 97569757
8 97569908
8 97569913
8 97572375
8 97572683
8 97572972
8 97575868
8 97576108
8 97576334
8 97576400
8 97577094
8 97578270
8 97578844
8 97579001
8 97579184
8 97579210
8 97586495
8 97587385
8 97587709
8 97590484
8 97591817
8 97592305
8 97592423
8 97592683
8 97592950
8 97596010
8 97596316
8 97596429
8 97598276
8 97601279
8 97601680
8 97601747
8 97601881
8 97602213
8 97602680
8 97602942
8 97609578
8 97610043
8 97611243
8 97612472
8 97613117
8 97614048
8 97614974
8 97615321
8 97616784
8 97617311
8 97617407
8 97618149
8 97618240
8 97618556
8 97618604
8 97618748
8 97618767
8 97618795
8 97621266
8 97623735
8 97625644
8 97626901
8 97627383
8 97628997
8 97629415
8 97630403
8 97631459
8 97632201
8 97633900
8 97641387
8 97642412
8 97642978
8 97643359
8 97644055
8 97645464
8 97646428
8 97647155
8 97647297
8 97647478
8 97648258
8 97650250
8 97650302
8 97651324
8 97651836
8 97652902
8 97653705
8 97654020
8 97654050
8 97654772
8 97655361
8 97655655
8 97658743
8 97659179
8 97660554
8 97660977
8 97661235
8 97661760
8 97662497
8 97663902
8 97664002
8 97664291
8 97664464
8 97665309
8 97666058
8 97666496
8 97666606
8 97667496
8 97667775
8 97667786
8 97668385
8 97668619
8 97668968
8 97669167
8 97669265
8 97669386
8 97669457
8 97669689
8 97669691
8 97669752
8 97669956
8 97670327
8 97670630
8 97670702
8 97671834
8 97671860
8 97672533
8 97672691
8 97672865
8 97672883
8 97673043
8 97673278
8 97673443
8 97673558
8 97673640
8 97673865
8 97674001
8 97674156
8 97674183
8 97674321
8 97674358
8 97674376
8 97674421
8 97674445
8 97674486
8 97674501
8 97674576
8 97675146
8 97675175
8 97675252
8 97675260
8 97675452
8 97675475
8 97676250
8 97676746
8 97677163
8 97677311
8 97678196
8 97678801
8 97678990
8 97680055
8 97680416
8 97680721
8 97680917
8 97681774
8 97682608
8 97683025
8 97683192
8 97683204
8 97683232
8 97684617
8 97686116
8 97689027
8 97690555
8 97691792
8 97692048
8 97694098
8 97694831
8 97695214
8 97697110
8 97698134
8 97698182
8 97699009
8 97699306
8 97699553
8 97700298
8 97700872
8 97702601
8 97702848
8 97703831
8 97705439
8 97705738
8 97705885
8 97705886
8 97705923
8 97706330
8 97706992
8 97707039
8 97707226
8 97707524
8 97708151
8 97708211
8 97708432
8 97708627
8 97708713
8 97708898
8 97708939
8 97708968
8 97709082
8 97710734
8 97710917
8 97711459
8 97713021
8 97713618
8 97713637
8 97713656
8 97713658
8 97714227
8 97714609
8 97716429
8 97716857
8 97717046
8 97717252
8 97718245
8 97718533
8 97718609
8 97718878
8 97720278
8 97720279
8 97720306
8 97720546
8 97720618
8 97722819
8 97722835
8 97723008
8 97723186
8 97723480
8 97724537
8 97724563
8 97725291
8 97725326
8 97725451
8 97726370
8 97726652
8 97726667
8 97727037
8 97727490
8 97728055
8 97728074
8 97728612
8 97728692
8 97729798
8 97730043
8 97731470
8 97731472
8 97731595
8 97731609
8 97731778
8 97731937
8 97732341
8 97732429
8 97732911
8 97733089
8 97733814
8 97734148
8 97734249
8 97734600
8 97735162
8 97736207
8 97736275
8 97736308
8 97739253
8 97739630
8 97739908
8 97739924
8 97740894
8 97740897
8 97740953
8 97740970
8 97741323
8 97741939
8 97742082
8 97742099
8 97742361
8 97744558
8 97744764
8 97745184
8 97745514
8 97746258
8 97746981
8 97749799
8 97750171
8 97750647
8 97750928
8 97752089
8 97752742
8 97753182
8 97753330
8 97753388
8 97753503
8 97753571
8 97753596
8 97753754
8 97753755
8 97753812
8 97754108
8 97755147
8 97755264
8 97755649
8 97755671
8 97755972
8 97756387
8 97756923
8 97757088
8 97757632
8 97757876
8 97757901
8 97758742
8 97759147
8 97759545
8 97759575
8 97760045
8 97760310
8 97760556
8 97760914
8 97761035
8 97761902
8 97762460
8 97762493
8 97764879
8 97766352
8 97767746
8 97767766
8 97768073
8 97768148
8 97768893
8 97769208
8 97769735
8 97771070
8 97771291
8 97771532
8 97771563
8 97771572
8 97771577
8 97771589
8 97771656
8 97771673
8 97771697
8 97771742
8 97771755
8 97771812
8 97771884
8 97772129
8 97773054
8 97774416
8 97775099
8 97775220
8 97775238
8 97775239
8 97775243
8 97775842
8 97776399
8 97776574
8 97776692
8 97776928
8 97777138
8 97779378
8 97780083
8 97780162
8 97780163
8 97780588
8 97782631
8 97783041
8 97783965
8 97784245
8 97785310
8 97786017
8 97786079
8 97786324
8 97787110
8 97787271
8 97787313
8 97787466
8 97787953
8 97788710
8 97789398
8 97790009
8 97790281
8 97790452
8 97790751
8 97791230
8 97791839
8 97792780
8 97793037
8 97793039
8 97794239
8 97795158
8 97795160
8 97795525
8 97795563
8 97795768
8 97795866
8 97796161
8 97796290
8 97797168
8 97797870
8 97798102
8 97799708
8 97800165
8 97800224
8 97800247
8 97800522
8 97801043
8 97801414
8 97801415
8 97804354
8 97804378
8 97804586
8 97804937
8 97805037
8 97805439
8 97805473
8 97805725
8 97805770
8 97805862
8 97806197
8 97806348
8 97806393
8 97806394
8 97806396
8 97806399
8 97806528
8 97806891
8 97806903
8 97806908
8 97807037
8 97807186
8 97807187
8 97807470
8 97807991
8 97808203
8 97808277
8 97808392
8 97808408
8 97808416
8 97808441
8 97808465
8 97808496
8 97808802
8 97808846
8 97809584
8 97809637
8 97809721
8 97809747
8 97809752
8 97809802
8 97810027
8 97810128
8 97810177
8 97810287
8 97810357
8 97810385
8 97810464
8 97810580
8 97810587
8 97810605
8 97810714
8 97810867
8 97810926
8 97810959
8 97811026
8 97811037
8 97811068
8 97811098
8 97811136
8 97811140
8 97811167
8 97811201
8 97811208
8 97811261
8 97811407
8 97811453
8 97811509
8 97811609
8 97811626
8 97811758
8 97812068
8 97812142
8 97812335
8 97812539
8 97812560
8 97812587
8 97812829
8 97813022
8 97813057
8 97813180
8 97813761
8 97813850
8 97813885
8 97813894
8 97814006
8 97814113
8 97814155
8 97814157
8 97814163
8 97814216
8 97814226
8 97814265
8 97814288
8 97814327
8 97814352
8 97814397
8 97814915
8 97816103
8 97816119
8 97816370
8 97816852
8 97817006
8 97817082
8 97817444
8 97817696
8 97818072
8 97819434
8 97820525
8 97823250
8 97823558
8 97823760
8 97824268
8 97824437
8 97824729
8 97825491
8 97826023
8 97826061
8 97826089
8 97826480
8 97827052
8 97827640
8 97828079
8 97828083
8 97828088
8 97828252
8 97828494
8 97828552
8 97829049
8 97829073
8 97829395
8 97829488
8 97829596
8 97829763
8 97829777
8 97829846
8 97830004
8 97830065
8 97830076
8 97830077
8 97830092
8 97830348
8 97830489
8 97830548
8 97830689
8 97830833
8 97830888
8 97831043
8 97831445
8 97831509
8 97832295
8 97832458
8 97832530
8 97832622
8 97832698
8 97832711
8 97832836
8 97832851
8 97832915
8 97832929
8 97833015
8 97833181
8 97833269
8 97833821
8 97834310
8 97834325
8 97834971
8 97835031
8 97835397
8 97835620
8 97835712
8 97835774
8 97835787
8 97835999
8 97836116
8 97836248
8 97836331
8 97836334
8 97836358
8 97836364
8 97836526
8 97836535
8 97836585
8 97836662
8 97836666
8 97836760
8 97836764
8 97836841
8 97836881
8 97836882
8 97836892
8 97838283
8 97838507
8 97838986
8 97839137
8 97839705
8 97839758
8 97841492
8 97841973
8 97842415
8 97842880
8 97843710
8 97843870
8 97845019
8 97845127
8 97845514
8 97845609
8 97845610
8 97845611
8 97845699
8 97845716
8 97845769
8 97846457
8 97846637
8 97846685
8 97846800
8 97846887
8 97846999
8 97848796
8 97849192
8 97849217
8 97849338
8 97849493
8 97849582
8 97849598
8 97849614
8 97850353
8 97850424
8 97850465
8 97850466
8 97850797
8 97850857
8 97851019
8 97851174
8 97851188
8 97851391
8 97851392
8 97851464
8 97851510
8 97851697
8 97851705
8 97851726
8 97851745
8 97851787
8 97852508
8 97852570
8 97852603
8 97853381
8 97854112
8 97854180
8 97854310
8 97854826
8 97854914
8 97855286
8 97855508
8 97855525
8 97855690
8 97856665
8 97856699
8 97856815
8 97857100
8 97858182
8 97858462
8 97858785
8 97858915
8 97858959
8 97859095
8 97861146
8 97861321
8 97862446
8 97862768
8 97863806
8 97864346
8 97864487
8 97864874
8 97866396
8 97867068
8 97867516
8 97867723
8 97868267
8 97870461
8 97870551
8 97870682
8 97870996
8 97871720
8 97871929
8 97872408
8 97872717
8 97873505
8 97873621
8 97874052
8 97875101
8 97875888
8 97878071
8 97878692
8 97878694
8 97878820
8 97880076
8 97880458
8 97881842
8 97881955
8 97882010
8 97882685
8 97882920
8 97884465
8 97884777
8 97885261
8 97886836
8 97889428
8 97890554
8 97890870
8 97890881
8 97891528
8 97892786
8 97895038
8 97895091
8 97895111
8 97895112
8 97895689
8 97896127
8 97896552
8 97898041
8 97898426
8 97899100
8 97899955
8 97899966
8 97900527
8 97900985
8 97901431
8 97901772
8 97901869
8 97901959
8 97901962
8 97902391
8 97902646
8 97904157
8 97904629
8 97906085
8 97906206
8 97909603
8 97909748
8 97910493
8 97910507
8 97910545
8 97912409
8 97912673
8 97913076
8 97913120
8 97913321
8 97913397
8 97913517
8 97913518
8 97913894
8 97913916
8 97913936
8 97914061
8 97914384
8 97914643
8 97915143
8 97915145
8 97915160
8 97915621
8 97915742
8 97915774
8 97915783
8 97916693
8 97916813
8 97917031
8 97917073
8 97917760
8 97918174
8 97918297
8 97918300
8 97919200
8 97919805
8 97921676
8 97921906
8 97922071
8 97922197
8 97922302
8 97922357
8 97922403
8 97922464
8 97922555
8 97922676
8 97922716
8 97922733
8 97922775
8 97922906
8 97922908
8 97923034
8 97923111
8 97923369
8 97923389
8 97923406
8 97923574
8 97923840
8 97923859
8 97924009
8 97924022
8 97924033
8 97924069
8 97924164
8 97924167
8 97924172
8 97926417
8 97926951
8 97928083
8 97928291
8 97929104
8 97929250
8 97930164
8 97930802
8 97931295
8 97932347
8 97933285
8 97935288
8 97935406
8 97935783
8 97939878
8 97940072
8 97940080
8 97940218
8 97940846
8 97941887
8 97943226
8 97946652
8 97946966
8 97947320
8 97948309
8 97949394
8 97949538
8 97949539
8 97949548
8 97949562
8 97949725
8 97949791
8 97951327
8 97951409
8 97952250
8 97953507
8 97954417
8 97954579
8 97958851
8 97959452
8 97960840
8 97961512
8 97961848
8 97962284
8 97964183
8 97965544
8 97966198
8 97966429
8 97967030
8 97967311
8 97967343
8 97968346
8 97969950
8 97970055
8 97970674
8 97971270
8 97971420
8 97971968
8 97972707
8 97972812
8 97973648
8 97975556
8 97979357
8 97979532
8 97979747
8 97979759
8 97980698
8 97981111
8 97981530
8 97982105
8 97982600
8 97982612
8 97983346
8 97983363
8 97984222
8 97984321
8 97986342
8 97986614
8 97987483
8 97987494
8 97987846
8 97988038
8 97988078
8 97988219
8 97988713
8 97989326
8 97989351
8 97989513
8 97989517
8 97989690
8 97990307
8 97992070
8 97992973
8 97993916
8 97993922
8 97994718
8 97995337
8 97997074
8 97997374
8 97997465
8 97999182
8 97999819
8 98003977
8 98004469
8 98006683
8 98007102
8 98007876
8 98009209
8 98009238
8 98009328
8 98009455
8 98009587
8 98014308
8 98015476
8 98018194
8 98020687
8 98021428
8 98022215
8 98022423
8 98023253
8 98023458
8 98025120
8 98025826
8 98025827
8 98026127
8 98026722
8 98028992
8 98029275
8 98029287
8 98029511
8 98029736
8 98030157
8 98031382
8 98031387
8 98031476
8 98031776
8 98034896
8 98035891
8 98035903
8 98035908
8 98035965
8 98036007
8 98036072
8 98036135
8 98036149
8 98036224
8 98036267
8 98036290
8 98036293
8 98036505
8 98036539
8 98036552
8 98036571
8 98036577
8 98036620
8 98036625
8 98036639
8 98036640
8 98037698
8 98037805
8 98037972
8 98038040
8 98038136
8 98038152
8 98038338
8 98038364
8 98038422
8 98038423
8 98038446
8 98038513
8 98038549
8 98038595
8 98038598
8 98038614
8 98038630
8 98038633
8 98038639
8 98038652
8 98038663
8 98038686
8 98038759
8 98038769
8 98038772
8 98038832
8 98038843
8 98038925
8 98039139
8 98039208
8 98039212
8 98039214
8 98039301
8 98039407
8 98039445
8 98039448
8 98039496
8 98039550
8 98039634
8 98039830
8 98039855
8 98039908
8 98039911
8 98039924
8 98039975
8 98040256
8 98040288
8 98040292
8 98040400
8 98040485
8 98040574
8 98040592
8 98040739
8 98040740
8 98040802
8 98040954
8 98041016
8 98041072
8 98041080
8 98041101
8 98041187
8 98041314
8 98041319
8 98041407
8 98041417
8 98041467
8 98041959
8 98041962
8 98042056
8 98042062
8 98042063
8 98042073
8 98042150
8 98042153
8 98042159
8 98042160
8 98042285
8 98042290
8 98042357
8 98042362
8 98042412
8 98042453
8 98042630
8 98042756
8 98042929
8 98043336
8 98044213
8 98044226
8 98044232
8 98044247
8 98044266
8 98044274
8 98044314
8 98044451
8 98044488
8 98044635
8 98044640
8 98044739
8 98044927
8 98044936
8 98044954
8 98045058
8 98045548
8 98046136
8 98046161
8 98046268
8 98046566
8 98046589
8 98047389
8 98047403
8 98047451
8 98047807
8 98048092
8 98048211
8 98048233
8 98048905
8 98049044
8 98049197
8 98049237
8 98049299
8 98049380
8 98049461
8 98049854
8 98050166
8 98050182
8 98050211
8 98050212
8 98050882
8 98051014
8 98051518
8 98051545
8 98051871
8 98052022
8 98052094
8 98052324
8 98052378
8 98052483
8 98052507
8 98052553
8 98052624
8 98053173
8 98053454
8 98053473
8 98053603
8 98053705
8 98053716
8 98053718
8 98053864
8 98054597
8 98054671
8 98054701
8 98056203
8 98056363
8 98056600
8 98056648
8 98056863
8 98056895
8 98056942
8 98058114
8 98058173
8 98058215
8 98058286
8 98058346
8 98058348
8 98058384
8 98058518
8 98058527
8 98058727
8 98058731
8 98059576
8 98060058
8 98061029
8 98061251
8 98061686
8 98061772
8 98062197
8 98062575
8 98062582
8 98062786
8 98063201
8 98063585
8 98063689
8 98063860
8 98064030
8 98065032
8 98065418
8 98065501
8 98065631
8 98065788
8 98065865
8 98066068
8 98067476
8 98068165
8 98068832
8 98070336
8 98070423
8 98074363
8 98074388
8 98074604
8 98074699
8 98075468
8 98075585
8 98078953
8 98079582
8 98080630
8 98080919
8 98081976
8 98082980
8 98083007
8 98083138
8 98083257
8 98083374
8 98083465
8 98083467
8 98083533
8 98083545
8 98083570
8 98083636
8 98083646
8 98083766
8 98083880
8 98084119
8 98084172
8 98084173
8 98084313
8 98084392
8 98084974
8 98085021
8 98086015
8 98086078
8 98086175
8 98086183
8 98086532
8 98086617
8 98086619
8 98086625
8 98086673
8 98086798
8 98086982
8 98087292
8 98087473
8 98087519
8 98087724
8 98087811
8 98087858
8 98088077
8 98088114
8 98088143
8 98088208
8 98088237
8 98088255
8 98088337
8 98088402
8 98088512
8 98088699
8 98088746
8 98088764
8 98088812
8 98088870
8 98088922
8 98088925
8 98089246
8 98089271
8 98089341
8 98089413
8 98089978
8 98090239
8 98090308
8 98090467
8 98090562
8 98091515
8 98091897
8 98092121
8 98092190
8 98092320
8 98092404
8 98092503
8 98092575
8 98092754
8 98093622
8 98093842
8 98093879
8 98094125
8 98094187
8 98094231
8 98094426
8 98095841
8 98095893
8 98095985
8 98095986
8 98096073
8 98096076
8 98096211
8 98096256
8 98096339
8 98096348
8 98096428
8 98096429
8 98096484
8 98096512
8 98096598
8 98096910
8 98096933
8 98097044
8 98097210
8 98097250
8 98097298
8 98097360
8 98097710
8 98097861
8 98098057
8 98098096
8 98098146
8 98098151
8 98098174
8 98098255
8 98098529
8 98098583
8 98099120
8 98099157
8 98099356
8 98099682
8 98100057
8 98100283
8 98100420
8 98100761
8 98101118
8 98101579
8 98101609
8 98101634
8 98101657
8 98101700
8 98101746
8 98101813
8 98101892
8 98102117
8 98102146
8 98102150
8 98102206
8 98102511
8 98102563
8 98102608
8 98103158
8 98103216
8 98103545
8 98103956
8 98104922
8 98105029
8 98105046
8 98105213
8 98106684
8 98106760
8 98106852
8 98107357
8 98107760
8 98107961
8 98108022
8 98108354
8 98108652
8 98111089
8 98111095
8 98111244
8 98111768
8 98112899
8 98113181
8 98113343
8 98115413
8 98115538
8 98115930
8 98116446
8 98117289
8 98117335
8 98119984
8 98120092
8 98120126
8 98121073
8 98121877
8 98122038
8 98123100
8 98123368
8 98123396
8 98123453
8 98123533
8 98123696
8 98123765
8 98123952
8 98124007
8 98124054
8 98124171
8 98124481
8 98125286
8 98125346
8 98125496
8 98125584
8 98125735
8 98126165
8 98126183
8 98126193
8 98126272
8 98126284
8 98126386
8 98126473
8 98127491
8 98127561
8 98127680
8 98128066
8 98128203
8 98128262
8 98128470
8 98128479
8 98128552
8 98128913
8 98129083
8 98129585
8 98129867
8 98131778
8 98134882
8 98136504
8 98137538
8 98138409
8 98138871
8 98143021
8 98144039
8 98144156
8 98144166
8 98144193
8 98145217
8 98146293
8 98146539
8 98146541
8 98147167
8 98147748
8 98148033
8 98148147
8 98148560
8 98148978
8 98148982
8 98149777
8 98149843
8 98149919
8 98150249
8 98150307
8 98150371
8 98150422
8 98151916
8 98152857
8 98153507
8 98153542
8 98153861
8 98153887
8 98154825
8 98155583
8 98155884
8 98156056
8 98156078
8 98156885
8 98156908
8 98157297
8 98157561
8 98157581
8 98157989
8 98158045
8 98158069
8 98158161
8 98158609
8 98159145
8 98159589
8 98159736
8 98159975
8 98160152
8 98160187
8 98160190
8 98160349
8 98160472
8 98160623
8 98161320
8 98161348
8 98161514
8 98162056
8 98162150
8 98162183
8 98162363
8 98162365
8 98163054
8 98163117
8 98163172
8 98163458
8 98164258
8 98164323
8 98164493
8 98164593
8 98164597
8 98164684
8 98166035
8 98166273
8 98167151
8 98167419
8 98167433
8 98167652
8 98167799
8 98168490
8 98168634
8 98168635
8 98168741
8 98169050
8 98171104
8 98171256
8 98171339
8 98171382
8 98171403
8 98171763
8 98172085
8 98172251
8 98172351
8 98172427
8 98172453
8 98172461
8 98172731
8 98172866
8 98173073
8 98173247
8 98173300
8 98173350
8 98173386
8 98174237
8 98174288
8 98174503
8 98174686
8 98176831
8 98178916
8 98179078
8 98179105
8 98179194
8 98179973
8 98180146
8 98180752
8 98180810
8 98181374
8 98181542
8 98181780
8 98181821
8 98182402
8 98183632
8 98184159
8 98184720
8 98184838
8 98184891
8 98184993
8 98186454
8 98188664
8 98188970
8 98191916
8 98194684
8 98195827
8 98195915
8 98196326
8 98197144
8 98197477
8 98198173
8 98199225
8 98199657
8 98199829
8 98200126
8 98200351
8 98201206
8 98203247
8 98203370
8 98204482
8 98204854
8 98205322
8 98205887
8 98206411
8 98206499
8 98206573
8 98207930
8 98207993
8 98208591
8 98208670
8 98209429
8 98209702
8 98210214
8 98210322
8 98210484
8 98210617
8 98211275
8 98211298
8 98211566
8 98211623
8 98211637
8 98212267
8 98212475
8 98212602
8 98213274
8 98213521
8 98213551
8 98213696
8 98213840
8 98214272
8 98214587
8 98214623
8 98215021
8 98215034
8 98215167
8 98215337
8 98215591
8 98216030
8 98216752
8 98217834
8 98218331
8 98218482
8 98218956
8 98219362
8 98219949
8 98220551
8 98220762
8 98221579
8 98221897
8 98222439
8 98222580
8 98222762
8 98222772
8 98222804
8 98222865
8 98223292
8 98223308
8 98223651
8 98224345
8 98224630
8 98224797
8 98224875
8 98224960
8 98225604
8 98225724
8 98225798
8 98225903
8 98226110
8 98226340
8 98226435
8 98226951
8 98227293
8 98227827
8 98229056
8 98229137
8 98229179
8 98229559
8 98230918
8 98230950
8 98231281
8 98232407
8 98233161
8 98233176
8 98233595
8 98233612
8 98233815
8 98236963
8 98237004
8 98237688
8 98237753
8 98238539
8 98238624
8 98238952
8 98239846
8 98240438
8 98240565
8 98241396
8 98241548
8 98241982
8 98242033
8 98242447
8 98243335
8 98243370
8 98243633
8 98243927
8 98244014
8 98244118
8 98244274
8 98244401
8 98244534
8 98244810
8 98244905
8 98245050
8 98245729
8 98246125
8 98246615
8 98246746
8 98246928
8 98246944
8 98247593
8 98247687
8 98248145
8 98248267
8 98248520
8 98248944
8 98249148
8 98249457
8 98250299
8 98250846
8 98251549
8 98251551
8 98251638
8 98252593
8 98252972
8 98253003
8 98253237
8 98256038
8 98256287
8 98261889
8 98262191
8 98262286
8 98262817
8 98262822
8 98263295
8 98263345
8 98263375
8 98263413
8 98263530
8 98263541
8 98263766
8 98264025
8 98264577
8 98264592
8 98264801
8 98264872
8 98265223
8 98265252
8 98265740
8 98266260
8 98266541
8 98267326
8 98267884
8 98268296
8 98268941
8 98268989
8 98269018
8 98269034
8 98269180
8 98269829
8 98269858
8 98269935
8 98269966
8 98270278
8 98270370
8 98270897
8 98271097
8 98271452
8 98272044
8 98272244
8 98272321
8 98272364
8 98273314
8 98273469
8 98274473
8 98274564
8 98274763
8 98274826
8 98275203
8 98275209
8 98275250
8 98275257
8 98275262
8 98275270
8 98277278
8 98277383
8 98277420
8 98278625
8 98279667
8 98281851
8 98284221
8 98284587
8 98285851
8 98286509
8 98287311
8 98287440
8 98287664
8 98287733
8 98288116
8 98289465
8 98289550
8 98289695
8 98291420
8 98293099
8 98293301
8 98293719
8 98294316
8 98294405
8 98294492
8 98296667
8 98298575
8 98298693
8 98299006
8 98299374
8 98299435
8 98300100
8 98300298
8 98301087
8 98301724
8 98302020
8 98302241
8 98302262
8 98302601
8 98303002
8 98303165
8 98303166
8 98303323
8 98306104
8 98306112
8 98306708
8 98307938
8 98309134
8 98310165
8 98310169
8 98310412
8 98310500
8 98311046
8 98311950
8 98312883
8 98313358
8 98313391
8 98313930
8 98314551
8 98314762
8 98316734
8 98318181
8 98318344
8 98319444
8 98320387
8 98321944
8 98322435
8 98322953
8 98323558
8 98324200
8 98325050
8 98325079
8 98325308
8 98325509
8 98327785
8 98328053
8 98331180
8 98331623
8 98331835
8 98331836
8 98331866
8 98332536
8 98332666
8 98339803
8 98342821
8 98343135
8 98343431
8 98344649
8 98344952
8 98346652
8 98346670
8 98347055
8 98347215
8 98347673
8 98348411
8 98348415
8 98348550
8 98348582
8 98348711
8 98349685
8 98349693
8 98349702
8 98352973
8 98353170
8 98353249
8 98353798
8 98354073
8 98354703
8 98354791
8 98354865
8 98354986
8 98355018
8 98355631
8 98356334
8 98356571
8 98356978
8 98357842
8 98358576
8 98358678
8 98359713
8 98360499
8 98360715
8 98361329
8 98361728
8 98362566
8 98363143
8 98363349
8 98364937
8 98364970
8 98365042
8 98365152
8 98365745
8 98366004
8 98366504
8 98367045
8 98367460
8 98370889
8 98372045
8 98375513
8 98376082
8 98376124
8 98376424
8 98376561
8 98376565
8 98376596
8 98376696
8 98376698
8 98377123
8 98383608
8 98386143
8 98388859
8 98389193
8 98390115
8 98390588
8 98392394
8 98392500
8 98396374
8 98396376
8 98400586
8 98401618
8 98401934
8 98404980
8 98405376
8 98406083
8 98406749
8 98407960
8 98408356
8 98409179
8 98409310
8 98409429
8 98409442
8 98409493
8 98409592
8 98409598
8 98411080
8 98412540
8 98412677
8 98413171
8 98413977
8 98416176
8 98416272
8 98416992
8 98418399
8 98418483
8 98418492
8 98418821
8 98421182
8 98425874
8 98432169
8 98432356
8 98432361
8 98432680
8 98433060
8 98433241
8 98434010
8 98434969
8 98435038
8 98436219
8 98436624
8 98440584
8 98441270
8 98441965
8 98443042
8 98443303
8 98444937
8 98447458
8 98447558
8 98448450
8 98451843
8 98451858
8 98453437
8 98455701
8 98458291
8 98458972
8 98459007
8 98459061
8 98459105
8 98459134
8 98459277
8 98459361
8 98459362
8 98459461
8 98459543
8 98459816
8 98459996
8 98460051
8 98460552
8 98461838
8 98462366
8 98463573
8 98463916
8 98464758
8 98465612
8 98466347
8 98466634
8 98468980
8 98469063
8 98469552
8 98469808
8 98469849
8 98473078
8 98473347
8 98473382
8 98473615
8 98473629
8 98473801
8 98473976
8 98475091
8 98475917
8 98476632
8 98477014
8 98477094
8 98477173
8 98477212
8 98477220
8 98477221
8 98477384
8 98477390
8 98477439
8 98477477
8 98477507
8 98477680
8 98477874
8 98477980
8 98477986
8 98477989
8 98478031
8 98478229
8 98478459
8 98478581
8 98478638
8 98478697
8 98478745
8 98478828
8 98478875
8 98478881
8 98478884
8 98478894
8 98478973
8 98479101
8 98479116
8 98479134
8 98479152
8 98479174
8 98479181
8 98479193
8 98479204
8 98479215
8 98479233
8 98479331
8 98479344
8 98479405
8 98479430
8 98479459
8 98479519
8 98479556
8 98479613
8 98479716
8 98479717
8 98479727
8 98479786
8 98479827
8 98479888
8 98480236
8 98480286
8 98480385
8 98480499
8 98480557
8 98480921
8 98480970
8 98484129
8 98484196
8 98484208
8 98484218
8 98484475
8 98484482
8 98484852
8 98484946
8 98484957
8 98485039
8 98485219
8 98485268
8 98485523
8 98485546
8 98485738
8 98486047
8 98486088
8 98486107
8 98486417
8 98486607
8 98486746
8 98486891
8 98486948
8 98487010
8 98487209
8 98487476
8 98487567
8 98487858
8 98487865
8 98488248
8 98488294
8 98488708
8 98488876
8 98488950
8 98488963
8 98489012
8 98489157
8 98489209
8 98489210
8 98489257
8 98489268
8 98489368
8 98489375
8 98489429
8 98489439
8 98489442
8 98489470
8 98489541
8 98489597
8 98489607
8 98489638
8 98489715
8 98489727
8 98489745
8 98489749
8 98489900
8 98489923
8 98489940
8 98489960
8 98489963
8 98489984
8 98490043
8 98490156
8 98490168
8 98490169
8 98490214
8 98490279
8 98490289
8 98490387
8 98490608
8 98490653
8 98490688
8 98490813
8 98492998
8 98493002
8 98493450
8 98493483
8 98494887
8 98494938
8 98495051
8 98495228
8 98495359
8 98495563
8 98495709
8 98496078
8 98496151
8 98496303
8 98496319
8 98496350
8 98496631
8 98497523
8 98497530
8 98497535
8 98497651
8 98498099
8 98498245
8 98498287
8 98498295
8 98498530
8 98498588
8 98498835
8 98498854
8 98499069
8 98499072
8 98499146
8 98499206
8 98499348
8 98499426
8 98500089
8 98500161
8 98500162
8 98500217
8 98500219
8 98500227
8 98500229
8 98501277
8 98501353
8 98505932
8 98509191
8 98514156
8 98514718
8 98515117
8 98515173
8 98517160
8 98518326
8 98519340
8 98519684
8 98523009
8 98523264
8 98523958
8 98525427
8 98525520
8 98526026
8 98526092
8 98526177
8 98527869
8 98527994
8 98528496
8 98529212
8 98529946
8 98530596
8 98531628
8 98532438
8 98533598
8 98533733
8 98534033
8 98534575
8 98535655
8 98535828
8 98536431
8 98538311
8 98538713
8 98538835
8 98539789
8 98540606
8 98540970
8 98541607
8 98541697
8 98541870
8 98542081
8 98542361
8 98542393
8 98542400
8 98542464
8 98542480
8 98542760
8 98542941
8 98543266
8 98544560
8 98547035
8 98547955
8 98548468
8 98548632
8 98549556
8 98549705
8 98550273
8 98551563
8 98551992
8 98553720
8 98553891
8 98553991
8 98554040
8 98554096
8 98554142
8 98554144
8 98554178
8 98554281
8 98556262
8 98556662
8 98556765
8 98559154
8 98559691
8 98559737
8 98559818
8 98560179
8 98560870
8 98562377
8 98562500
8 98563258
8 98563338
8 98563345
8 98563387
8 98563972
8 98565434
8 98565928
8 98566253
8 98566261
8 98566304
8 98566615
8 98566810
8 98566848
8 98566879
8 98567468
8 98567507
8 98567692
8 98567756
8 98568241
8 98568719
8 98568761
8 98568811
8 98569509
8 98569731
8 98569750
8 98569817
8 98569873
8 98569977
8 98569984
8 98570705
8 98570794
8 98570943
8 98571407
8 98571443
8 98571596
8 98572048
8 98572155
8 98572156
8 98572259
8 98572616
8 98572974
8 98573113
8 98573127
8 98573229
8 98573230
8 98573602
8 98573887
8 98573910
8 98573923
8 98574079
8 98574133
8 98574186
8 98574285
8 98574888
8 98575041
8 98575152
8 98575207
8 98575211
8 98575521
8 98575791
8 98575853
8 98575995
8 98576353
8 98576853
8 98578238
8 98578240
8 98578539
8 98578746
8 98579232
8 98579607
8 98579625
8 98579638
8 98580092
8 98580100
8 98580445
8 98580707
8 98580841
8 98580932
8 98581066
8 98581234
8 98581493
8 98581689
8 98581859
8 98581885
8 98581928
8 98581981
8 98582124
8 98582356
8 98582696
8 98582703
8 98583317
8 98583328
8 98583345
8 98583348
8 98583443
8 98583880
8 98584382
8 98584729
8 98584975
8 98585317
8 98585318
8 98585385
8 98585450
8 98585510
8 98585620
8 98585641
8 98585847
8 98585968
8 98586186
8 98586417
8 98586458
8 98586469
8 98586481
8 98586506
8 98586666
8 98586692
8 98586793
8 98586809
8 98587012
8 98587048
8 98587156
8 98587446
8 98587525
8 98587600
8 98587733
8 98587918
8 98588197
8 98588199
8 98588446
8 98588517
8 98588544
8 98588626
8 98588676
8 98588691
8 98588696
8 98588727
8 98588743
8 98589048
8 98589106
8 98589132
8 98589217
8 98589224
8 98590225
8 98591248
8 98591262
8 98591266
8 98591308
8 98591469
8 98592436
8 98592470
8 98592682
8 98592688
8 98592720
8 98592820
8 98592891
8 98592933
8 98592992
8 98593489
8 98593603
8 98593604
8 98593976
8 98594368
8 98594632
8 98595028
8 98595137
8 98595153
8 98595801
8 98595984
8 98596127
8 98596173
8 98596539
8 98597801
8 98597821
8 98598494
8 98599035
8 98599073
8 98599790
8 98600446
8 98600545
8 98600873
8 98601217
8 98601359
8 98601383
8 98601783
8 98602516
8 98602876
8 98602999
8 98603311
8 98603476
8 98603538
8 98603615
8 98603798
8 98604069
8 98604120
8 98604453
8 98604712
8 98604987
8 98605351
8 98605595
8 98606615
8 98607521
8 98607658
8 98608182
8 98608473
8 98608639
8 98609053
8 98609283
8 98609306
8 98609577
8 98609816
8 98610281
8 98610337
8 98611300
8 98611468
8 98611722
8 98612019
8 98614443
8 98614579
8 98614896
8 98615029
8 98615479
8 98615580
8 98616001
8 98616309
8 98616588
8 98616763
8 98616883
8 98617268
8 98618224
8 98618766
8 98621065
8 98621780
8 98622069
8 98622203
8 98622848
8 98623598
8 98625126
8 98626534
8 98627489
8 98627914
8 98628685
8 98628947
8 98629425
8 98629898
8 98630276
8 98630961
8 98631059
8 98631100
8 98631126
8 98631242
8 98631645
8 98631717
8 98631785
8 98632204
8 98632430
8 98632487
8 98633132
8 98633328
8 98633332
8 98633462
8 98635718
8 98635785
8 98636033
8 98636227
8 98636353
8 98636460
8 98636827
8 98636946
8 98637145
8 98637424
8 98637764
8 98638126
8 98639276
8 98639335
8 98640980
8 98641025
8 98641517
8 98641528
8 98642109
8 98642114
8 98642326
8 98642612
8 98642650
8 98642993
8 98643041
8 98643109
8 98643585
8 98643699
8 98644183
8 98644431
8 98644496
8 98645467
8 98646045
8 98646601
8 98646821
8 98647076
8 98647643
8 98648177
8 98649728
8 98650406
8 98650412
8 98650524
8 98650567
8 98650578
8 98651631
8 98651764
8 98651938
8 98652238
8 98652687
8 98652749
8 98652838
8 98653036
8 98653251
8 98654496
8 98654930
8 98656617
8 98656682
8 98658015
8 98658682
8 98658740
8 98659186
8 98659259
8 98660293
8 98660359
8 98660684
8 98660990
8 98661699
8 98661716
8 98662645
8 98662793
8 98663114
8 98663596
8 98664207
8 98665006
8 98665067
8 98665154
8 98665233
8 98665261
8 98665720
8 98665808
8 98665857
8 98666157
8 98666171
8 98666290
8 98666582
8 98666593
8 98666677
8 98667107
8 98667160
8 98667180
8 98667468
8 98667529
8 98669192
8 98669244
8 98670179
8 98670208
8 98671112
8 98671121
8 98671271
8 98671375
8 98672030
8 98672061
8 98672094
8 98673684
8 98674382
8 98674403
8 98674430
8 98674947
8 98677063
8 98678170
8 98678288
8 98679509
8 98679672
8 98681489
8 98682039
8 98682231
8 98683258
8 98684229
8 98684362
8 98685107
8 98685150
8 98686454
8 98688176
8 98688422
8 98688828
8 98689242
8 98689660
8 98691186
8 98691575
8 98694092
8 98695001
8 98696193
8 98697130
8 98697407
8 98697761
8 98698501
8 98698970
8 98699109
8 98699123
8 98699359
8 98699448
8 98699508
8 98700003
8 98700194
8 98701267
8 98701306
8 98702141
8 98702440
8 98703324
8 98703451
8 98703735
8 98703836
8 98703995
8 98704358
8 98704513
8 98706165
8 98706169
8 98708037
8 98708067
8 98708822
8 98709250
8 98710168
8 98711131
8 98711173
8 98711191
8 98712598
8 98712712
8 98712859
8 98713182
8 98713539
8 98714199
8 98714300
8 98717695
8 98720258
8 98720323
8 98720682
8 98720995
8 98721234
8 98721246
8 98721884
8 98721939
8 98722361
8 98723496
8 98723656
8 98723977
8 98724453
8 98725335
8 98729800
8 98730143
8 98730627
8 98730765
8 98731404
8 98731850
8 98733116
8 98735241
8 98735273
8 98735370
8 98736040
8 98736299
8 98736391
8 98736601
8 98738570
8 98740750
8 98741152
8 98741225
8 98741915
8 98742002
8 98742130
8 98742155
8 98742246
8 98742536
8 98742601
8 98742862
8 98742977
8 98743017
8 98743110
8 98743266
8 98743292
8 98743369
8 98743638
8 98743862
8 98743895
8 98744000
8 98744049
8 98744083
8 98744585
8 98744720
8 98745142
8 98746430
8 98746642
8 98746984
8 98747593
8 98747686
8 98748118
8 98748207
8 98748274
8 98748313
8 98749169
8 98751332
8 98751356
8 98751500
8 98752086
8 98753766
8 98753875
8 98753906
8 98755160
8 98756336
8 98757040
8 98757585
8 98758097
8 98758145
8 98758786
8 98759577
8 98759939
8 98760050
8 98760103
8 98760265
8 98760569
8 98760588
8 98760713
8 98760723
8 98760737
8 98760742
8 98761556
8 98762196
8 98762839
8 98763474
8 98763819
8 98763849
8 98764017
8 98766330
8 98767731
8 98768258
8 98770591
8 98771925
8 98772328
8 98772434
8 98772591
8 98773590
8 98773829
8 98776200
8 98778104
8 98778144
8 98781169
8 98781674
8 98781794
8 98781889
8 98782473
8 98782518
8 98783568
8 98785042
8 98785337
8 98785779
8 98785864
8 98785959
8 98785972
8 98786650
8 98787945
8 98788262
8 98788445
8 98789083
8 98789167
8 98789305
8 98790247
8 98790336
8 98790344
8 98790448
8 98791100
8 98791959
8 98792286
8 98792497
8 98792892
8 98793384
8 98793892
8 98794046
8 98794239
8 98794539
8 98794814
8 98794859
8 98795162
8 98795525
8 98796145
8 98796176
8 98796287
8 98796316
8 98796666
8 98796678
8 98796680
8 98796744
8 98796767
8 98796953
8 98797154
8 98797190
8 98797231
8 98797303
8 98797397
8 98797603
8 98797942
8 98798002
8 98798006
8 98798326
8 98798575
8 98798733
8 98798734
8 98798735
8 98798745
8 98798811
8 98798982
8 98799258
8 98799427
8 98799624
8 98799803
8 98801065
8 98801255
8 98801306
8 98801338
8 98801365
8 98802183
8 98802864
8 98803750
8 98803921
8 98804066
8 98804614
8 98804759
8 98804778
8 98805811
8 98806885
8 98807162
8 98807612
8 98807981
8 98808639
8 98809519
8 98810000
8 98810028
8 98810613
8 98810640
8 98811409
8 98812008
8 98812311
8 98812832
8 98813304
8 98814070
8 98814122
8 98816000
8 98816016
8 98816105
8 98816597
8 98816678
8 98818908
8 98819528
8 98819604
8 98819804
8 98819879
8 98820121
8 98820518
8 98821047
8 98822174
8 98823594
8 98823650
8 98823658
8 98823696
8 98824251
8 98824342
8 98824395
8 98824462
8 98824587
8 98824929
8 98824957
8 98825162
8 98825163
8 98825172
8 98825242
8 98825257
8 98825342
8 98827750
8 98829420
8 98831557
8 98831617
8 98831801
8 98832008
8 98832254
8 98832257
8 98832281
8 98833364
8 98833977
8 98834773
8 98834817
8 98834968
8 98836249
8 98837449
8 98837652
8 98838704
8 98838797
8 98838861
8 98838949
8 98839030
8 98839663
8 98839733
8 98840305
8 98840369
8 98840435
8 98840436
8 98840466
8 98840622
8 98841132
8 98841313
8 98841327
8 98841387
8 98841516
8 98841679
8 98842437
8 98842519
8 98842756
8 98843123
8 98843237
8 98843314
8 98843338
8 98843346
8 98843360
8 98843444
8 98843445
8 98843463
8 98843468
8 98843488
8 98843524
8 98843541
8 98843621
8 98843639
8 98843704
8 98843721
8 98843785
8 98843787
8 98843820
8 98843841
8 98843852
8 98843902
8 98843919
8 98843923
8 98843924
8 98843936
8 98843937
8 98843943
8 98844158
8 98844384
8 98845454
8 98847269
8 98847636
8 98847642
8 98847679
8 98847705
8 98847804
8 98847837
8 98847869
8 98847888
8 98848109
8 98848668
8 98849210
8 98849240
8 98849420
8 98849504
8 98849580
8 98849589
8 98849695
8 98849782
8 98850240
8 98850674
8 98852608
8 98852841
8 98853927
8 98854142
8 98854410
8 98854718
8 98854728
8 98854819
8 98855019
8 98855261
8 98855262
8 98855303
8 98855394
8 98855399
8 98855512
8 98855601
8 98855852
8 98855903
8 98855907
8 98856194
8 98856227
8 98856374
8 98856430
8 98856554
8 98856762
8 98856858
8 98856955
8 98857109
8 98857143
8 98857155
8 98857443
8 98857543
8 98857717
8 98857721
8 98858034
8 98858109
8 98858724
8 98858954
8 98858974
8 98859016
8 98859133
8 98859168
8 98859197
8 98859633
8 98859791
8 98859916
8 98860122
8 98860305
8 98860797
8 98861374
8 98861639
8 98862065
8 98863203
8 98864092
8 98864226
8 98864841
8 98864924
8 98865716
8 98865865
8 98866529
8 98867721
8 98868790
8 98869321
8 98869769
8 98870315
8 98872700
8 98872866
8 98873197
8 98873844
8 98873849
8 98876232
8 98876246
8 98876873
8 98877076
8 98877575
8 98877770
8 98877860
8 98877929
8 98877948
8 98878100
8 98878119
8 98878426
8 98878719
8 98883580
8 98884125
8 98886932
8 98887054
8 98887296
8 98887329
8 98887592
8 98888061
8 98888207
8 98889214
8 98889648
8 98890188
8 98890205
8 98891019
8 98891981
8 98892760
8 98892997
8 98893480
8 98893905
8 98895465
8 98896200
8 98896924
8 98898846
8 98899444
8 98902363
8 98902880
8 98903511
8 98904011
8 98905361
8 98905464
8 98905601
8 98905634
8 98906374
8 98906875
8 98908377
8 98908945
8 98908967
8 98910526
8 98912062
8 98912338
8 98912613
8 98912703
8 98913104
8 98913131
8 98913274
8 98914478
8 98914750
8 98914809
8 98915273
8 98915534
8 98915551
8 98916392
8 98916600
8 98916902
8 98917096
8 98917164
8 98917196
8 98918173
8 98918462
8 98919100
8 98919680
8 98920809
8 98921030
8 98922707
8 98923211
8 98923276
8 98923514
8 98923532
8 98923934
8 98923949
8 98924081
8 98924578
8 98924746
8 98924765
8 98924817
8 98924825
8 98924835
8 98924933
8 98925262
8 98925263
8 98925308
8 98925493
8 98925566
8 98925570
8 98925571
8 98925588
8 98925746
8 98925788
8 98925796
8 98925808
8 98925829
8 98925850
8 98925876
8 98925953
8 98925993
8 98926098
8 98926158
8 98926503
8 98926639
8 98926857
8 98926877
8 98926913
8 98927136
8 98927299
8 98927518
8 98927525
8 98927577
8 98928204
8 98928348
8 98928487
8 98928743
8 98928770
8 98928785
8 98928970
8 98928989
8 98928990
8 98929050
8 98929057
8 98929095
8 98929121
8 98929204
8 98929221
8 98929236
8 98929307
8 98929823
8 98929873
8 98930520
8 98930557
8 98930650
8 98930714
8 98931130
8 98931247
8 98931445
8 98931609
8 98931792
8 98932084
8 98932085
8 98932097
8 98932199
8 98932217
8 98932224
8 98932263
8 98932361
8 98932762
8 98932802
8 98932823
8 98932977
8 98932986
8 98933308
8 98933318
8 98933326
8 98933381
8 98933417
8 98934016
8 98934039
8 98934920
8 98934925
8 98935135
8 98935143
8 98935244
8 98935254
8 98935343
8 98935645
8 98935880
8 98935909
8 98936071
8 98936109
8 98936404
8 98936405
8 98936557
8 98936558
8 98936865
8 98937259
8 98937406
8 98937524
8 98938012
8 98938180
8 98938210
8 98938230
8 98938519
8 98938619
8 98938658
8 98938659
8 98939003
8 98939023
8 98939093
8 98939160
8 98940469
8 98940640
8 98940720
8 98940957
8 98941142
8 98941686
8 98943337
8 98943504
8 98943591
8 98944102
8 98944243
8 98944292
8 98944329
8 98944483
8 98944695
8 98945672
8 98945734
8 98946307
8 98946468
8 98946526
8 98947152
8 98947614
8 98947658
8 98947702
8 98947717
8 98948653
8 98948703
8 98948864
8 98948906
8 98949001
8 98949255
8 98949505
8 98949673
8 98950345
8 98950412
8 98950433
8 98950447
8 98950468
8 98950473
8 98950532
8 98950748
8 98950838
8 98950844
8 98950945
8 98951585
8 98951617
8 98951930
8 98951942
8 98952107
8 98953482
8 98953494
8 98953496
8 98953675
8 98953772
8 98953796
8 98953973
8 98954055
8 98954170
8 98954356
8 98954477
8 98954507
8 98954572
8 98954644
8 98954761
8 98954813
8 98954969
8 98955019
8 98955077
8 98955143
8 98955274
8 98955677
8 98955912
8 98956027
8 98956092
8 98956246
8 98956332
8 98956335
8 98956361
8 98956366
8 98956387
8 98956401
8 98956422
8 98956447
8 98956482
8 98956617
8 98956673
8 98956700
8 98956701
8 98956884
8 98956889
8 98956895
8 98956987
8 98957003
8 98957028
8 98957119
8 98957244
8 98957279
8 98957411
8 98957436
8 98957441
8 98957520
8 98957604
8 98957626
8 98957661
8 98957678
8 98958657
8 98959070
8 98959192
8 98959381
8 98959492
8 98959778
8 98959783
8 98959869
8 98960153
8 98960572
8 98960678
8 98960683
8 98960984
8 98960995
8 98961036
8 98961093
8 98961291
8 98961313
8 98961832
8 98962283
8 98962342
8 98962487
8 98962636
8 98963561
8 98964281
8 98964350
8 98964589
8 98964693
8 98965013
8 98965059
8 98965064
8 98965303
8 98966187
8 98966348
8 98966676
8 98967550
8 98968169
8 98968481
8 98968909
8 98969019
8 98969640
8 98969734
8 98970047
8 98970068
8 98970122
8 98970725
8 98971021
8 98971032
8 98971245
8 98971438
8 98971797
8 98971819
8 98971938
8 98972033
8 98972067
8 98972072
8 98972330
8 98972359
8 98972574
8 98973116
8 98973612
8 98973914
8 98974312
8 98974446
8 98974938
8 98975893
8 98977169
8 98978008
8 98978292
8 98979044
8 98979168
8 98979456
8 98979480
8 98983085
8 98983704
8 98983728
8 98983757
8 98983932
8 98983947
8 98984042
8 98984085
8 98984231
8 98984256
8 98984266
8 98984284
8 98984349
8 98984490
8 98984853
8 98984895
8 98984924
8 98984991
8 98985010
8 98985080
8 98985089
8 98985093
8 98985105
8 98985169
8 98985291
8 98985547
8 98985702
8 98986186
8 98986240
8 98986246
8 98986326
8 98986437
8 98986588
8 98986624
8 98986664
8 98986811
8 98986843
8 98986858
8 98986900
8 98986935
8 98986949
8 98986966
8 98986989
8 98987074
8 98987089
8 98987125
8 98987198
8 98987376
8 98987391
8 98987514
8 98987704
8 98987741
8 98988064
8 98988068
8 98988502
8 98988532
8 98988601
8 98988656
8 98988788
8 98989016
8 98989216
8 98989317
8 98989352
8 98989583
8 98989739
8 98989795
8 98989879
8 98989925
8 98989952
8 98989969
8 98990001
8 98990256
8 98990455
8 98990486
8 98990618
8 98990662
8 98990817
8 98990859
8 98990867
8 98991046
8 98991217
8 98991351
8 98991421
8 98991440
8 98991806
8 98991849
8 98991860
8 98991888
8 98991928
8 98991947
8 98992034
8 98992038
8 98992129
8 98992374
8 98992618
8 98992991
8 98993068
8 98993136
8 98993153
8 98993241
8 98993317
8 98993355
8 98993405
8 98993522
8 98993732
8 98994249
8 98994407
8 98994448
8 98994472
8 98994542
8 98994583
8 98995039
8 98995081
8 98995330
8 98995996
8 98996055
8 98996130
8 98996410
8 98996848
8 98996869
8 98997104
8 98997369
8 98998234
8 98998295
8 98998296
8 98998463
8 98998559
8 98998646
8 98998668
8 98998669
8 98998863
8 98998931
8 98999121
8 98999690
8 98999736
8 98999741
8 99000082
8 99000155
8 99000640
8 99000778
8 99000804
8 99000846
8 99001202
8 99001280
8 99001349
8 99001405
8 99001660
8 99001776
8 99002511
8 99002531
8 99002540
8 99002562
8 99002592
8 99002783
8 99002832
8 99002892
8 99002984
8 99003012
8 99003035
8 99003038
8 99003062
8 99003068
8 99003092
8 99003095
8 99003122
8 99003126
8 99003162
8 99003223
8 99003232
8 99003263
8 99003313
8 99003412
8 99003501
8 99003502
8 99003578
8 99003579
8 99003626
8 99003629
8 99003688
8 99003734
8 99003873
8 99003979
8 99003997
8 99005697
8 99006286
8 99006865
8 99007690
8 99007797
8 99007931
8 99007954
8 99008085
8 99008165
8 99008430
8 99008875
8 99008933
8 99008952
8 99009628
8 99009713
8 99010324
8 99010567
8 99010750
8 99010890
8 99010994
8 99011078
8 99011146
8 99011417
8 99011455
8 99011479
8 99013858
8 99014234
8 99014700
8 99014805
8 99015067
8 99015210
8 99017272
8 99017825
8 99019897
8 99020219
8 99020558
8 99020599
8 99022644
8 99024069
8 99024153
8 99024302
8 99024561
8 99024698
8 99024824
8 99025047
8 99026569
8 99026981
8 99030173
8 99030790
8 99030879
8 99031882
8 99033069
8 99033891
8 99034270
8 99034363
8 99034574
8 99034594
8 99035466
8 99035892
8 99036691
8 99039358
8 99039964
8 99040328
8 99040575
8 99041372
8 99041901
8 99042924
8 99043572
8 99044416
8 99044620
8 99044944
8 99044949
8 99045125
8 99045306
8 99045591
8 99045942
8 99046139
8 99046320
8 99047178
8 99047276
8 99047643
8 99047890
8 99047921
8 99048238
8 99049740
8 99050392
8 99050847
8 99051070
8 99051554
8 99051618
8 99055335
8 99055803
8 99055861
8 99055913
8 99055991
8 99056053
8 99056109
8 99056814
8 99056889
8 99056945
8 99057491
8 99057708
8 99058029
8 99058213
8 99058813
8 99058975
8 99059047
8 99059194
8 99060131
8 99060324
8 99060808
8 99061254
8 99061439
8 99061612
8 99061660
8 99061807
8 99062131
8 99062706
8 99062781
8 99063161
8 99063719
8 99064257
8 99064571
8 99064908
8 99065064
8 99065674
8 99065704
8 99065917
8 99065929
8 99067489
8 99067722
8 99067802
8 99067890
8 99068098
8 99068220
8 99068251
8 99068468
8 99068828
8 99068830
8 99068860
8 99069791
8 99070791
8 99071005
8 99071011
8 99071050
8 99071717
8 99072441
8 99072444
8 99072470
8 99072625
8 99073097
8 99075764
8 99075881
8 99075961
8 99075973
8 99076522
8 99076675
8 99077107
8 99077991
8 99078268
8 99078809
8 99080201
8 99080362
8 99080402
8 99080964
8 99081363
8 99081382
8 99081460
8 99081576
8 99081776
8 99082887
8 99083194
8 99083574
8 99083659
8 99083857
8 99083887
8 99083903
8 99083906
8 99083924
8 99084092
8 99084130
8 99084133
8 99084150
8 99084232
8 99084236
8 99084242
8 99085945
8 99085949
8 99086191
8 99086277
8 99086456
8 99086884
8 99086893
8 99086960
8 99087186
8 99087340
8 99087514
8 99088822
8 99088859
8 99089045
8 99089606
8 99089674
8 99091008
8 99091378
8 99091558
8 99091699
8 99091709
8 99091764
8 99091913
8 99092444
8 99092474
8 99092782
8 99093000
8 99093092
8 99094963
8 99094967
8 99095271
8 99095309
8 99095325
8 99095350
8 99095696
8 99095717
8 99095815
8 99095982
8 99096219
8 99096386
8 99096410
8 99096674
8 99096928
8 99096975
8 99097263
8 99097268
8 99097535
8 99097562
8 99097697
8 99097703
8 99097711
8 99097744
8 99097767
8 99098980
8 99098989
8 99099360
8 99099562
8 99099569
8 99099586
8 99099960
8 99100081
8 99100143
8 99100418
8 99100725
8 99100776
8 99100921
8 99101083
8 99101155
8 99101387
8 99101522
8 99102811
8 99103342
8 99103360
8 99103375
8 99103527
8 99103769
8 99103979
8 99104305
8 99104350
8 99104740
8 99104825
8 99104901
8 99104917
8 99104934
8 99105276
8 99105645
8 99105683
8 99106160
8 99106626
8 99106994
8 99107068
8 99107310
8 99107332
8 99107575
8 99107640
8 99107662
8 99108012
8 99108096
8 99108195
8 99108251
8 99108351
8 99108357
8 99108480
8 99108611
8 99108711
8 99108718
8 99108725
8 99108839
8 99108890
8 99108912
8 99108965
8 99108989
8 99109178
8 99109180
8 99109247
8 99109278
8 99109319
8 99109512
8 99109576
8 99109617
8 99109634
8 99109682
8 99109951
8 99110068
8 99110086
8 99110241
8 99110314
8 99110478
8 99110483
8 99110488
8 99110559
8 99110846
8 99111314
8 99111315
8 99111439
8 99111440
8 99111614
8 99111759
8 99111785
8 99111843
8 99111846
8 99111900
8 99111902
8 99111908
8 99111931
8 99111992
8 99111993
8 99112032
8 99112260
8 99112368
8 99112465
8 99112513
8 99112586
8 99112973
8 99113076
8 99113248
8 99113312
8 99113325
8 99113343
8 99113408
8 99113458
8 99113563
8 99113607
8 99113629
8 99113679
8 99113680
8 99113682
8 99113689
8 99113715
8 99113727
8 99113856
8 99113982
8 99113999
8 99114122
8 99114172
8 99114209
8 99114354
8 99114541
8 99114569
8 99114613
8 99114983
8 99115017
8 99115204
8 99115313
8 99115404
8 99115581
8 99115910
8 99115922
8 99116005
8 99116089
8 99116316
8 99116348
8 99116621
8 99116622
8 99116683
8 99116725
8 99116747
8 99116795
8 99116808
8 99116821
8 99116993
8 99116998
8 99117022
8 99117045
8 99117115
8 99117342
8 99117535
8 99117556
8 99117861
8 99117899
8 99117903
8 99118038
8 99118198
8 99118215
8 99118222
8 99118281
8 99118589
8 99118765
8 99118847
8 99118968
8 99119124
8 99119143
8 99119218
8 99119277
8 99119308
8 99119314
8 99119463
8 99119641
8 99119658
8 99119721
8 99119727
8 99119888
8 99119997
8 99120005
8 99120040
8 99120070
8 99120083
8 99120114
8 99120176
8 99120531
8 99120557
8 99120648
8 99120753
8 99120933
8 99121007
8 99121194
8 99121349
8 99121850
8 99121924
8 99122171
8 99122929
8 99123167
8 99123784
8 99125198
8 99125250
8 99125318
8 99126538
8 99126869
8 99127108
8 99127167
8 99127198
8 99127901
8 99127934
8 99129051
8 99129388
8 99129769
8 99129922
8 99130576
8 99130898
8 99130971
8 99133200
8 99133393
8 99133463
8 99133467
8 99133502
8 99133544
8 99133630
8 99133695
8 99133802
8 99133827
8 99133891
8 99134017
8 99134049
8 99134118
8 99134197
8 99134341
8 99134351
8 99134753
8 99134849
8 99135122
8 99135314
8 99135777
8 99135895
8 99135909
8 99137362
8 99137551
8 99138236
8 99138249
8 99138288
8 99138321
8 99138409
8 99138433
8 99138471
8 99138476
8 99138495
8 99138556
8 99138558
8 99138751
8 99138892
8 99138934
8 99139254
8 99139333
8 99139481
8 99139786
8 99139869
8 99139876
8 99139921
8 99139952
8 99139970
8 99140078
8 99140118
8 99140276
8 99140519
8 99140589
8 99140697
8 99140730
8 99140733
8 99140738
8 99140824
8 99140833
8 99140881
8 99141002
8 99141238
8 99141433
8 99141509
8 99141652
8 99141672
8 99141681
8 99141689
8 99141733
8 99141739
8 99141745
8 99141750
8 99141790
8 99141802
8 99141815
8 99141825
8 99141872
8 99141875
8 99142248
8 99142385
8 99142411
8 99142428
8 99142497
8 99142562
8 99142594
8 99142617
8 99142765
8 99142843
8 99142994
8 99143055
8 99143127
8 99143213
8 99143218
8 99143503
8 99143598
8 99143734
8 99143766
8 99143810
8 99143817
8 99143884
8 99143915
8 99143916
8 99144103
8 99144134
8 99144150
8 99144188
8 99144200
8 99144374
8 99144455
8 99144520
8 99144544
8 99144571
8 99144604
8 99144614
8 99144618
8 99144704
8 99144922
8 99145258
8 99145438
8 99145680
8 99145847
8 99146024
8 99146193
8 99146316
8 99146557
8 99146574
8 99146686
8 99146740
8 99146750
8 99146806
8 99146832
8 99146881
8 99146907
8 99147003
8 99147004
8 99147112
8 99147132
8 99147586
8 99147590
8 99147599
8 99147804
8 99147846
8 99147917
8 99148005
8 99148117
8 99148121
8 99148259
8 99148262
8 99148360
8 99148444
8 99148585
8 99148669
8 99148677
8 99148739
8 99148918
8 99149054
8 99149178
8 99149279
8 99149345
8 99149528
8 99150237
8 99150257
8 99150620
8 99150685
8 99150919
8 99150989
8 99152018
8 99152919
8 99153678
8 99153730
8 99153820
8 99153974
8 99154217
8 99155987
8 99155998
8 99156938
8 99157242
8 99160351
8 99160670
8 99161158
8 99161720
8 99162660
8 99162965
8 99162966
8 99163215
8 99163652
8 99163746
8 99164491
8 99164550
8 99164619
8 99164729
8 99164857
8 99165046
8 99165135
8 99165555
8 99165666
8 99165768
8 99165790
8 99165851
8 99165852
8 99165888
8 99165918
8 99166015
8 99166154
8 99166156
8 99166224
8 99166350
8 99168858
8 99168958
8 99169036
8 99169188
8 99169201
8 99169250
8 99169314
8 99169315
8 99169529
8 99169550
8 99169565
8 99169578
8 99169696
8 99169748
8 99169783
8 99169789
8 99169790
8 99169801
8 99169933
8 99169942
8 99169950
8 99169982
8 99170214
8 99170222
8 99170227
8 99170264
8 99170268
8 99170501
8 99170549
8 99170677
8 99170699
8 99170765
8 99170832
8 99170881
8 99170977
8 99171144
8 99171257
8 99171380
8 99171402
8 99171508
8 99171545
8 99171581
8 99171626
8 99171648
8 99171786
8 99171864
8 99171910
8 99171971
8 99172215
8 99172279
8 99172358
8 99172437
8 99172438
8 99172448
8 99172539
8 99172545
8 99172956
8 99173008
8 99173036
8 99173132
8 99173134
8 99173291
8 99173295
8 99173440
8 99173461
8 99173488
8 99173557
8 99173996
8 99174005
8 99174431
8 99174548
8 99174605
8 99174652
8 99174751
8 99174927
8 99174967
8 99175011
8 99175272
8 99175317
8 99175363
8 99175381
8 99175388
8 99175421
8 99175676
8 99175720
8 99175862
8 99176014
8 99176071
8 99176102
8 99176281
8 99176304
8 99176400
8 99176558
8 99176725
8 99176960
8 99176986
8 99176990
8 99177163
8 99177186
8 99177196
8 99177237
8 99177245
8 99177281
8 99177305
8 99177559
8 99177562
8 99178622
8 99178646
8 99178912
8 99178941
8 99179183
8 99179396
8 99179419
8 99179452
8 99179493
8 99179521
8 99179598
8 99179722
8 99179727
8 99179878
8 99180051
8 99180143
8 99180249
8 99180441
8 99180472
8 99182764
8 99182807
8 99182956
8 99182991
8 99183173
8 99183284
8 99183305
8 99183917
8 99184365
8 99184487
8 99184532
8 99184904
8 99184936
8 99185169
8 99185220
8 99185261
8 99185369
8 99185517
8 99185594
8 99185917
8 99186469
8 99186479
8 99186627
8 99186710
8 99186870
8 99186908
8 99186969
8 99187235
8 99187306
8 99187622
8 99187672
8 99187838
8 99188548
8 99188845
8 99188885
8 99192010
8 99192059
8 99193728
8 99193750
8 99193991
8 99194284
8 99194321
8 99194335
8 99194444
8 99194507
8 99194527
8 99194974
8 99195141
8 99195159
8 99195282
8 99195385
8 99196154
8 99196240
8 99196289
8 99196371
8 99196943
8 99196983
8 99196993
8 99197110
8 99197714
8 99197740
8 99197908
8 99197926
8 99198067
8 99198181
8 99198245
8 99198432
8 99198440
8 99198741
8 99198935
8 99198990
8 99199368
8 99199491
8 99200679
8 99200728
8 99200895
8 99203041
8 99203079
8 99203083
8 99203366
8 99203658
8 99203683
8 99204003
8 99204156
8 99204585
8 99205109
8 99205110
8 99205267
8 99205437
8 99205559
8 99206364
8 99206885
8 99207386
8 99207871
8 99208715
8 99208739
8 99208874
8 99209011
8 99209191
8 99210125
8 99211013
8 99211346
8 99211685
8 99211929
8 99212873
8 99213157
8 99213174
8 99213764
8 99214431
8 99214992
8 99215053
8 99215372
8 99215645
8 99216551
8 99216638
8 99216648
8 99217386
8 99217496
8 99217685
8 99217842
8 99217908
8 99218109
8 99218891
8 99219221
8 99219240
8 99220109
8 99220244
8 99221017
8 99221367
8 99221371
8 99221813
8 99222414
8 99222856
8 99223002
8 99223134
8 99223599
8 99223739
8 99223906
8 99224032
8 99224302
8 99224731
8 99225810
8 99226810
8 99227078
8 99227109
8 99227329
8 99227396
8 99227569
8 99227646
8 99227797
8 99228665
8 99229105
8 99229912
8 99230287
8 99231941
8 99232100
8 99232446
8 99232873
8 99232882
8 99237083
8 99237795
8 99237808
8 99237812
8 99237879
8 99238620
8 99238788
8 99238997
8 99239118
8 99239324
8 99239453
8 99239837
8 99239844
8 99239918
8 99240253
8 99240692
8 99241498
8 99242031
8 99242090
8 99243325
8 99243485
8 99243589
8 99243806
8 99243809
8 99243867
8 99243907
8 99243966
8 99244021
8 99244034
8 99244044
8 99244047
8 99244209
8 99244340
8 99244439
8 99244514
8 99244615
8 99244687
8 99244883
8 99245022
8 99245049
8 99245113
8 99245189
8 99245586
8 99245633
8 99245895
8 99246005
8 99246031
8 99246047
8 99246087
8 99246254
8 99246307
8 99246350
8 99246375
8 99246514
8 99246515
8 99246624
8 99246654
8 99246797
8 99246824
8 99246911
8 99246912
8 99246996
8 99247626
8 99247674
8 99247676
8 99247696
8 99247856
8 99247875
8 99247887
8 99247890
8 99247915
8 99248334
8 99248375
8 99248493
8 99248810
8 99248873
8 99249412
8 99249448
8 99249478
8 99249484
8 99249827
8 99250046
8 99250093
8 99250235
8 99250256
8 99250492
8 99251103
8 99251393
8 99251451
8 99253651
8 99254025
8 99254060
8 99254161
8 99254365
8 99254429
8 99254473
8 99254504
8 99254608
8 99254697
8 99254806
8 99254977
8 99255103
8 99255208
8 99255236
8 99255248
8 99255348
8 99255426
8 99255593
8 99255649
8 99255907
8 99255919
8 99256155
8 99256289
8 99256470
8 99256736
8 99256821
8 99256994
8 99257061
8 99257075
8 99257103
8 99257119
8 99257206
8 99257262
8 99257276
8 99257439
8 99257554
8 99257582
8 99257591
8 99257692
8 99257716
8 99257717
8 99257824
8 99257995
8 99258126
8 99258260
8 99258294
8 99258361
8 99258371
8 99258684
8 99258689
8 99258737
8 99258884
8 99259006
8 99259075
8 99259407
8 99259458
8 99259619
8 99260409
8 99260772
8 99260822
8 99260920
8 99260982
8 99261013
8 99261092
8 99261137
8 99261208
8 99261217
8 99261244
8 99261289
8 99261592
8 99261618
8 99262673
8 99262919
8 99263152
8 99263157
8 99263395
8 99263689
8 99263739
8 99263768
8 99263961
8 99265081
8 99265137
8 99265423
8 99265758
8 99265875
8 99266772
8 99267779
8 99268128
8 99268296
8 99269325
8 99269336
8 99269386
8 99269466
8 99269579
8 99269913
8 99270079
8 99270239
8 99270399
8 99271185
8 99271234
8 99271298
8 99271407
8 99271564
8 99271565
8 99272120
8 99272276
8 99272294
8 99272830
8 99272905
8 99272995
8 99273025
8 99273108
8 99273204
8 99273374
8 99273442
8 99273897
8 99273973
8 99273998
8 99274352
8 99274959
8 99275402
8 99275412
8 99275575
8 99275580
8 99275710
8 99276817
8 99276880
8 99276922
8 99276923
8 99277058
8 99277083
8 99277088
8 99277129
8 99277189
8 99277197
8 99277215
8 99277335
8 99277479
8 99277579
8 99277640
8 99277672
8 99277767
8 99277858
8 99278651
8 99278691
8 99278885
8 99278912
8 99279071
8 99279270
8 99279275
8 99279456
8 99279475
8 99279576
8 99279676
8 99279680
8 99279708
8 99279716
8 99279720
8 99279734
8 99279747
8 99279816
8 99279902
8 99279926
8 99280003
8 99280033
8 99280156
8 99280687
8 99280718
8 99280752
8 99280926
8 99281019
8 99281108
8 99281296
8 99282058
8 99282247
8 99282286
8 99282320
8 99282402
8 99285919
8 99286328
8 99286451
8 99286512
8 99286733
8 99287098
8 99287152
8 99287279
8 99287511
8 99287649
8 99287734
8 99287758
8 99287888
8 99287897
8 99287915
8 99287952
8 99288033
8 99288106
8 99288162
8 99288181
8 99288292
8 99288438
8 99288466
8 99288563
8 99288651
8 99288710
8 99288787
8 99288902
8 99288991
8 99289032
8 99289066
8 99289173
8 99289303
8 99289743
8 99289744
8 99289785
8 99290009
8 99290182
8 99290555
8 99290741
8 99290744
8 99291440
8 99291558
8 99291625
8 99291886
8 99291930
8 99292214
8 99292274
8 99292308
8 99292516
8 99292563
8 99292833
8 99292946
8 99293106
8 99293137
8 99293159
8 99293284
8 99294054
8 99294367
8 99294857
8 99294874
8 99295346
8 99295966
8 99296003
8 99296320
8 99296646
8 99296656
8 99296867
8 99297043
8 99297075
8 99297376
8 99297576
8 99297605
8 99297936
8 99298173
8 99298722
8 99298897
8 99298962
8 99298978
8 99299444
8 99300047
8 99300087
8 99300193
8 99300481
8 99300592
8 99300677
8 99300740
8 99300900
8 99300962
8 99300977
8 99301012
8 99301088
8 99301170
8 99301303
8 99301505
8 99301524
8 99301813
8 99302446
8 99302711
8 99302842
8 99303254
8 99303301
8 99303302
8 99303597
8 99304420
8 99304617
8 99304824
8 99305122
8 99305383
8 99305978
8 99307547
8 99307850
8 99308065
8 99308171
8 99308327
8 99308343
8 99308406
8 99308608
8 99308717
8 99309231
8 99309300
8 99309980
8 99311397
8 99311770
8 99311798
8 99311846
8 99311885
8 99311976
8 99312064
8 99312209
8 99312818
8 99313047
8 99313277
8 99313476
8 99314082
8 99314660
8 99317416
8 99318116
8 99318462
8 99318871
8 99319632
8 99320175
8 99320394
8 99321255
8 99321319
8 99322030
8 99322601
8 99322747
8 99323038
8 99323616
8 99323621
8 99323651
8 99323692
8 99324175
8 99324811
8 99326209
8 99326230
8 99326250
8 99326524
8 99326622
8 99326751
8 99326840
8 99326908
8 99326981
8 99327003
8 99327949
8 99328045
8 99328257
8 99328373
8 99328374
8 99328390
8 99328447
8 99328461
8 99328816
8 99328880
8 99328899
8 99329111
8 99329197
8 99329217
8 99329339
8 99329350
8 99329439
8 99329582
8 99329722
8 99329863
8 99330293
8 99330397
8 99330423
8 99330478
8 99330810
8 99330811
8 99331313
8 99331449
8 99331530
8 99331573
8 99331601
8 99331603
8 99331633
8 99331699
8 99331754
8 99331835
8 99331908
8 99332024
8 99332115
8 99332490
8 99332541
8 99332653
8 99332782
8 99332792
8 99332939
8 99332991
8 99333079
8 99333130
8 99333139
8 99333242
8 99333392
8 99333427
8 99333447
8 99333451
8 99333457
8 99333486
8 99333533
8 99333584
8 99333748
8 99333809
8 99333989
8 99334034
8 99334307
8 99334329
8 99334400
8 99334406
8 99334418
8 99334596
8 99334598
8 99334683
8 99334723
8 99335165
8 99335492
8 99335569
8 99335592
8 99335602
8 99335615
8 99335647
8 99335677
8 99335704
8 99335924
8 99335931
8 99336092
8 99336206
8 99336242
8 99336377
8 99336643
8 99336686
8 99336728
8 99336795
8 99336796
8 99336990
8 99337066
8 99337178
8 99337222
8 99337268
8 99338409
8 99338420
8 99338483
8 99339735
8 99340000
8 99340010
8 99340392
8 99340543
8 99341177
8 99341285
8 99341524
8 99341557
8 99341801
8 99341923
8 99343583
8 99343799
8 99344073
8 99344077
8 99344151
8 99344713
8 99345443
8 99345771
8 99345844
8 99345871
8 99345905
8 99345917
8 99345963
8 99346037
8 99346155
8 99346434
8 99346476
8 99346486
8 99347166
8 99347189
8 99347427
8 99347495
8 99347737
8 99347812
8 99347863
8 99347945
8 99347967
8 99347976
8 99347994
8 99348226
8 99348281
8 99348377
8 99348484
8 99348586
8 99348846
8 99348870
8 99348969
8 99349006
8 99349053
8 99349162
8 99349492
8 99349511
8 99349916
8 99349986
8 99350025
8 99350672
8 99350871
8 99350873
8 99351065
8 99352032
8 99352044
8 99352087
8 99352455
8 99353150
8 99353293
8 99353301
8 99353463
8 99353536
8 99353642
8 99353891
8 99354257
8 99354316
8 99354524
8 99354824
8 99355257
8 99355333
8 99357561
8 99357855
8 99357856
8 99358284
8 99358371
8 99358433
8 99358476
8 99358521
8 99358558
8 99358730
8 99359118
8 99359705
8 99360456
8 99360532
8 99361185
8 99361561
8 99361714
8 99361718
8 99363482
8 99363509
8 99364796
8 99364799
8 99364816
8 99364992
8 99365149
8 99365499
8 99366116
8 99366222
8 99366416
8 99366443
8 99367879
8 99367899
8 99368258
8 99368864
8 99368907
8 99368928
8 99368983
8 99369081
8 99369177
8 99369181
8 99369388
8 99369390
8 99369400
8 99369403
8 99369473
8 99369598
8 99369653
8 99369703
8 99369997
8 99370034
8 99370150
8 99370511
8 99370688
8 99371066
8 99371068
8 99371072
8 99371302
8 99371787
8 99372602
8 99373479
8 99373827
8 99373951
8 99374073
8 99374259
8 99374738
8 99374799
8 99375077
8 99375118
8 99375329
8 99375345
8 99375361
8 99375669
8 99375865
8 99375866
8 99375983
8 99376013
8 99376014
8 99376216
8 99376446
8 99377676
8 99377867
8 99378332
8 99378957
8 99379462
8 99379711
8 99380188
8 99380313
8 99380545
8 99380742
8 99380843
8 99380936
8 99380944
8 99381716
8 99381748
8 99382333
8 99382720
8 99382752
8 99382754
8 99385670
8 99385749
8 99385861
8 99386013
8 99386032
8 99386085
8 99386249
8 99386559
8 99386759
8 99386854
8 99387869
8 99388062
8 99388289
8 99388291
8 99388416
8 99388692
8 99388789
8 99388980
8 99389028
8 99389064
8 99389201
8 99389888
8 99389961
8 99389975
8 99390021
8 99390024
8 99390026
8 99390030
8 99390418
8 99390706
8 99391330
8 99391489
8 99392159
8 99392723
8 99392841
8 99392887
8 99392963
8 99392996
8 99393857
8 99394818
8 99394862
8 99395317
8 99395396
8 99400960
8 99401022
8 99401810
8 99402576
8 99402821
8 99402823
8 99402874
8 99403606
8 99403718
8 99404134
8 99404277
8 99405670
8 99405851
8 99406177
8 99406279
8 99406303
8 99406320
8 99406353
8 99406891
8 99407070
8 99408490
8 99408669
8 99408821
8 99408913
8 99409189
8 99409247
8 99409740
8 99409756
8 99409785
8 99409851
8 99409889
8 99409923
8 99410165
8 99410213
8 99410230
8 99410237
8 99410281
8 99410282
8 99410674
8 99410713
8 99410772
8 99410908
8 99410915
8 99411019
8 99411041
8 99411069
8 99411259
8 99411428
8 99411432
8 99411831
8 99411974
8 99412128
8 99412578
8 99412654
8 99412670
8 99412671
8 99412677
8 99412767
8 99412967
8 99413404
8 99413768
8 99413844
8 99415704
8 99416413
8 99416647
8 99417526
8 99418264
8 99418585
8 99418796
8 99418817
8 99418892
8 99418955
8 99419168
8 99419265
8 99419480
8 99419515
8 99419757
8 99419848
8 99419991
8 99420043
8 99420090
8 99420158
8 99420574
8 99420591
8 99420597
8 99420740
8 99420767
8 99421247
8 99421324
8 99421463
8 99421521
8 99421546
8 99421588
8 99421654
8 99421782
8 99421791
8 99421894
8 99421947
8 99422327
8 99427052
8 99427510
8 99427533
8 99427657
8 99427708
8 99427730
8 99428257
8 99428269
8 99428332
8 99428471
8 99428561
8 99428648
8 99428711
8 99428715
8 99428764
8 99428825
8 99428871
8 99428930
8 99428938
8 99428941
8 99428943
8 99428951
8 99429304
8 99429696
8 99429813
8 99429915
8 99429936
8 99430377
8 99430408
8 99430663
8 99430890
8 99430950
8 99431052
8 99431126
8 99431180
8 99431290
8 99431349
8 99431370
8 99431404
8 99431760
8 99431834
8 99431855
8 99431912
8 99431918
8 99432035
8 99432175
8 99432230
8 99432256
8 99432281
8 99432504
8 99432574
8 99432927
8 99433021
8 99433140
8 99434145
8 99435762
8 99435896
8 99436200
8 99436594
8 99436824
8 99437556
8 99437645
8 99438607
8 99439454
8 99439509
8 99439606
8 99439631
8 99439689
8 99439718
8 99440540
8 99440586
8 99441360
8 99441719
8 99443051
8 99443232
8 99443460
8 99444124
8 99444231
8 99444659
8 99444813
8 99445067
8 99445403
8 99445521
8 99445984
8 99446469
8 99447244
8 99447359
8 99447958
8 99448367
8 99448375
8 99448435
8 99448465
8 99448478
8 99448619
8 99448996
8 99449151
8 99449390
8 99449433
8 99449445
8 99449590
8 99449761
8 99449938
8 99450073
8 99450139
8 99450589
8 99450651
8 99450853
8 99451016
8 99451021
8 99451075
8 99451092
8 99451240
8 99451358
8 99451370
8 99451527
8 99451731
8 99451781
8 99451785
8 99451786
8 99451788
8 99452336
8 99452384
8 99452558
8 99452576
8 99452769
8 99453434
8 99454293
8 99454387
8 99454801
8 99454910
8 99454932
8 99454934
8 99455081
8 99455156
8 99455367
8 99455571
8 99455622
8 99455744
8 99455867
8 99456900
8 99456951
8 99457042
8 99457294
8 99457336
8 99457471
8 99457566
8 99457958
8 99457961
8 99458091
8 99458169
8 99458328
8 99458351
8 99458412
8 99458673
8 99458705
8 99458730
8 99458754
8 99458869
8 99458962
8 99459036
8 99459237
8 99459362
8 99459450
8 99459550
8 99459561
8 99459792
8 99459830
8 99460153
8 99460285
8 99460449
8 99461185
8 99461349
8 99461904
8 99461979
8 99462042
8 99462396
8 99462555
8 99462629
8 99463693
8 99464090
8 99464125
8 99464359
8 99464437
8 99464608
8 99464855
8 99465030
8 99465612
8 99465712
8 99465765
8 99465885
8 99465910
8 99466332
8 99466451
8 99466555
8 99466559
8 99466661
8 99467137
8 99467974
8 99468481
8 99468507
8 99468665
8 99468873
8 99468899
8 99469067
8 99469201
8 99469435
8 99469608
8 99469623
8 99469842
8 99469912
8 99469931
8 99469978
8 99470125
8 99470270
8 99470273
8 99470275
8 99470304
8 99470409
8 99470454
8 99470475
8 99470502
8 99470535
8 99470726
8 99470813
8 99471442
8 99471587
8 99471805
8 99471928
8 99471931
8 99472178
8 99472316
8 99472857
8 99472858
8 99472949
8 99473061
8 99473170
8 99473190
8 99473230
8 99473261
8 99473280
8 99473505
8 99473890
8 99473942
8 99473985
8 99474065
8 99474194
8 99474563
8 99474572
8 99474596
8 99474606
8 99474921
8 99474972
8 99475096
8 99475142
8 99475366
8 99475422
8 99475424
8 99475538
8 99475619
8 99475663
8 99475756
8 99475804
8 99475809
8 99475810
8 99475946
8 99476068
8 99476069
8 99476086
8 99476312
8 99476394
8 99476426
8 99476683
8 99477505
8 99479236
8 99479301
8 99480838
8 99481136
8 99481596
8 99481842
8 99481956
8 99482269
8 99482559
8 99482643
8 99482688
8 99483231
8 99483551
8 99484754
8 99484785
8 99484847
8 99484998
8 99485121
8 99485145
8 99485429
8 99485459
8 99485569
8 99485650
8 99485828
8 99485850
8 99485862
8 99485864
8 99485898
8 99485901
8 99485984
8 99486007
8 99486128
8 99486141
8 99486150
8 99486160
8 99486253
8 99486265
8 99486306
8 99486370
8 99486382
8 99486637
8 99486786
8 99486787
8 99486797
8 99486841
8 99486923
8 99486960
8 99486983
8 99487012
8 99487031
8 99487111
8 99487140
8 99487166
8 99487206
8 99487319
8 99487354
8 99487501
8 99487519
8 99487557
8 99487619
8 99487693
8 99487706
8 99487718
8 99487727
8 99487811
8 99487936
8 99487947
8 99488053
8 99488086
8 99488109
8 99488119
8 99488132
8 99488134
8 99488384
8 99488423
8 99488450
8 99488531
8 99488545
8 99488624
8 99488654
8 99488664
8 99488712
8 99488713
8 99488764
8 99488772
8 99488801
8 99488802
8 99488847
8 99488872
8 99488904
8 99489030
8 99489121
8 99489187
8 99489227
8 99489248
8 99489268
8 99489334
8 99489349
8 99489364
8 99489375
8 99489412
8 99489436
8 99489446
8 99489447
8 99489510
8 99489559
8 99489560
8 99489605
8 99489642
8 99489790
8 99489796
8 99489816
8 99489863
8 99489907
8 99489987
8 99490008
8 99490058
8 99490068
8 99490192
8 99490208
8 99490295
8 99490573
8 99490607
8 99490608
8 99490675
8 99490828
8 99490874
8 99491421
8 99491499
8 99491516
8 99491617
8 99491677
8 99491730
8 99491749
8 99492916
8 99493512
8 99493526
8 99493575
8 99493576
8 99493626
8 99493777
8 99493846
8 99493856
8 99493866
8 99493884
8 99493904
8 99493921
8 99493955
8 99493969
8 99494040
8 99494229
8 99494251
8 99494258
8 99494260
8 99494269
8 99494381
8 99494456
8 99494505
8 99494544
8 99494551
8 99494720
8 99494852
8 99494866
8 99494882
8 99495011
8 99495169
8 99495240
8 99495321
8 99495482
8 99495502
8 99495504
8 99495520
8 99495798
8 99495868
8 99496133
8 99496760
8 99496792
8 99496841
8 99496842
8 99496861
8 99496875
8 99496885
8 99497020
8 99497228
8 99497263
8 99497512
8 99498646
8 99499848
8 99499911
8 99500457
8 99500758
8 99500797
8 99500928
8 99500968
8 99501564
8 99502716
8 99503185
8 99504224
8 99504459
8 99504522
8 99504533
8 99504735
8 99504765
8 99504806
8 99505017
8 99505186
8 99505214
8 99505295
8 99505348
8 99505461
8 99505809
8 99505882
8 99505916
8 99505919
8 99506043
8 99506306
8 99506344
8 99507423
8 99507523
8 99508017
8 99508095
8 99510425
8 99510689
8 99511072
8 99511361
8 99511633
8 99512064
8 99512397
8 99513650
8 99514696
8 99514795
8 99515174
8 99515235
8 99515445
8 99516127
8 99517027
8 99517029
8 99517864
8 99518037
8 99518049
8 99518060
8 99518178
8 99518276
8 99518326
8 99518582
8 99518717
8 99518787
8 99518842
8 99518872
8 99518883
8 99518910
8 99519002
8 99519250
8 99519298
8 99519350
8 99519365
8 99519642
8 99519646
8 99519695
8 99519936
8 99520034
8 99520079
8 99520315
8 99520343
8 99520355
8 99520396
8 99520414
8 99520454
8 99520618
8 99520647
8 99520871
8 99520964
8 99520993
8 99521087
8 99521286
8 99521470
8 99521481
8 99521628
8 99521840
8 99521853
8 99521909
8 99522032
8 99522582
8 99523007
8 99523110
8 99523575
8 99524060
8 99524555
8 99524563
8 99524568
8 99524870
8 99524891
8 99524895
8 99524967
8 99525142
8 99525239
8 99525247
8 99525378
8 99525561
8 99525618
8 99525701
8 99525721
8 99525724
8 99525732
8 99525736
8 99525744
8 99525781
8 99525864
8 99525968
8 99526062
8 99526124
8 99526126
8 99526295
8 99526342
8 99526343
8 99526421
8 99526688
8 99526778
8 99526942
8 99526986
8 99527565
8 99527615
8 99527630
8 99527733
8 99527856
8 99528228
8 99528249
8 99528306
8 99528541
8 99528950
8 99529180
8 99529434
8 99529623
8 99530013
8 99530836
8 99535445
8 99536132
8 99536744
8 99536785
8 99539228
8 99539433
8 99540428
8 99540464
8 99540727
8 99540769
8 99541067
8 99541153
8 99541162
8 99541282
8 99541311
8 99541488
8 99541503
8 99541726
8 99541911
8 99541974
8 99541996
8 99542054
8 99542325
8 99542365
8 99542434
8 99542463
8 99542501
8 99542529
8 99542547
8 99542552
8 99542626
8 99542652
8 99542851
8 99542880
8 99542904
8 99542989
8 99543082
8 99543147
8 99543191
8 99543226
8 99543339
8 99543340
8 99543422
8 99543518
8 99543564
8 99543581
8 99543653
8 99543690
8 99543742
8 99543861
8 99544071
8 99544350
8 99544627
8 99544844
8 99544892
8 99544939
8 99544962
8 99545069
8 99545089
8 99545175
8 99545177
8 99545431
8 99545587
8 99545681
8 99545694
8 99545716
8 99545770
8 99545808
8 99545884
8 99545897
8 99545925
8 99545958
8 99545972
8 99545973
8 99546006
8 99546012
8 99546051
8 99546082
8 99546089
8 99546143
8 99546427
8 99546615
8 99546690
8 99546783
8 99546896
8 99547223
8 99547393
8 99547474
8 99547503
8 99547619
8 99547622
8 99547845
8 99548244
8 99548341
8 99548808
8 99549053
8 99549063
8 99549454
8 99550898
8 99551081
8 99553210
8 99553759
8 99554042
8 99554047
8 99554096
8 99554150
8 99554380
8 99554903
8 99555078
8 99555179
8 99555268
8 99555431
8 99555447
8 99555601
8 99555686
8 99555703
8 99555754
8 99556687
8 99556813
8 99556968
8 99557013
8 99557484
8 99557883
8 99557953
8 99557967
8 99557981
8 99558149
8 99558188
8 99558247
8 99558264
8 99558490
8 99558937
8 99559169
8 99559181
8 99559332
8 99559646
8 99559822
8 99560038
8 99560266
8 99560320
8 99560557
8 99560616
8 99560627
8 99560684
8 99560856
8 99560955
8 99561143
8 99562052
8 99562149
8 99562270
8 99562274
8 99562322
8 99562366
8 99562675
8 99562727
8 99562830
8 99562831
8 99562841
8 99563006
8 99563009
8 99563087
8 99563138
8 99563232
8 99563235
8 99563324
8 99563398
8 99563451
8 99563469
8 99563474
8 99563900
8 99563919
8 99564075
8 99564543
8 99564548
8 99564555
8 99564695
8 99564811
8 99564851
8 99564939
8 99565003
8 99565435
8 99565461
8 99565604
8 99565697
8 99565726
8 99565874
8 99566088
8 99566104
8 99566113
8 99566141
8 99566187
8 99566245
8 99566325
8 99566466
8 99566826
8 99567235
8 99567245
8 99567269
8 99567330
8 99567331
8 99567342
8 99567430
8 99567568
8 99567572
8 99567674
8 99567681
8 99567683
8 99567701
8 99567702
8 99567710
8 99567716
8 99567728
8 99567870
8 99568451
8 99568460
8 99568514
8 99568516
8 99568647
8 99568719
8 99568770
8 99568824
8 99568844
8 99568876
8 99568924
8 99569342
8 99569712
8 99569965
8 99570115
8 99570139
8 99570546
8 99570792
8 99571265
8 99571295
8 99571315
8 99571390
8 99571408
8 99571507
8 99571530
8 99571615
8 99571651
8 99571736
8 99571755
8 99571886
8 99571948
8 99571977
8 99571982
8 99572000
8 99572262
8 99572357
8 99572451
8 99572713
8 99572769
8 99572808
8 99572847
8 99572849
8 99572852
8 99572853
8 99572931
8 99572965
8 99573068
8 99573074
8 99573205
8 99573366
8 99573583
8 99573709
8 99573750
8 99573793
8 99573853
8 99573861
8 99573963
8 99574822
8 99574840
8 99574975
8 99575091
8 99575108
8 99575315
8 99575516
8 99575553
8 99575595
8 99575734
8 99575786
8 99575789
8 99575824
8 99576805
8 99576900
8 99576919
8 99577358
8 99577548
8 99577573
8 99577650
8 99577680
8 99577848
8 99577980
8 99578047
8 99578064
8 99578205
8 99578221
8 99578343
8 99578372
8 99578397
8 99578432
8 99578440
8 99578515
8 99578651
8 99578802
8 99578958
8 99578992
8 99579220
8 99580088
8 99580657
8 99581130
8 99581153
8 99582492
8 99582621
8 99582844
8 99582889
8 99582915
8 99583032
8 99583482
8 99584969
8 99585063
8 99585736
8 99585768
8 99585809
8 99585936
8 99585950
8 99586147
8 99586401
8 99586418
8 99586804
8 99587657
8 99588028
8 99589104
8 99589265
8 99589939
8 99590085
8 99590263
8 99590362
8 99590397
8 99590915
8 99591006
8 99591443
8 99591512
8 99591752
8 99591769
8 99592073
8 99592143
8 99592148
8 99592241
8 99592378
8 99592382
8 99592424
8 99592442
8 99592724
8 99592729
8 99592771
8 99592799
8 99592835
8 99592872
8 99593131
8 99593384
8 99593450
8 99593457
8 99593528
8 99593662
8 99593895
8 99593973
8 99594086
8 99594147
8 99594154
8 99594463
8 99594639
8 99595091
8 99595244
8 99595298
8 99595404
8 99595429
8 99595444
8 99595525
8 99595732
8 99595769
8 99596002
8 99596098
8 99596300
8 99596337
8 99596344
8 99596447
8 99597141
8 99598099
8 99598119
8 99598366
8 99598400
8 99598844
8 99598856
8 99598891
8 99599087
8 99599189
8 99599415
8 99599429
8 99599598
8 99599690
8 99599750
8 99599788
8 99599795
8 99599845
8 99600079
8 99600123
8 99600167
8 99600235
8 99600285
8 99600454
8 99600557
8 99600817
8 99600903
8 99600954
8 99601696
8 99603031
8 99603236
8 99603299
8 99603757
8 99604144
8 99604304
8 99604486
8 99604528
8 99604539
8 99604550
8 99605219
8 99605505
8 99605552
8 99605833
8 99606046
8 99606142
8 99606214
8 99606218
8 99606255
8 99606307
8 99606513
8 99606697
8 99607093
8 99609210
8 99609240
8 99609338
8 99609372
8 99610013
8 99610434
8 99610882
8 99610948
8 99611102
8 99612155
8 99612172
8 99612283
8 99612340
8 99612739
8 99612843
8 99612882
8 99612941
8 99613478
8 99614181
8 99614309
8 99614347
8 99614471
8 99614536
8 99615397
8 99615824
8 99616118
8 99616254
8 99617300
8 99617358
8 99617884
8 99617895
8 99618016
8 99618161
8 99618277
8 99618372
8 99618471
8 99618845
8 99619265
8 99619506
8 99619816
8 99620650
8 99620954
8 99623230
8 99623296
8 99623339
8 99623553
8 99623666
8 99624316
8 99624392
8 99624402
8 99624470
8 99624558
8 99624635
8 99625215
8 99625481
8 99625705
8 99626124
8 99626261
8 99628639
8 99628747
8 99628823
8 99628945
8 99629220
8 99629656
8 99630189
8 99630681
8 99632173
8 99632351
8 99632851
8 99632938
8 99633047
8 99633048
8 99633354
8 99633685
8 99634054
8 99634278
8 99634364
8 99634492
8 99634537
8 99634631
8 99634801
8 99634887
8 99634900
8 99634923
8 99635082
8 99635090
8 99635166
8 99635208
8 99635981
8 99636112
8 99636323
8 99636371
8 99636451
8 99636469
8 99636508
8 99636625
8 99636762
8 99636825
8 99636844
8 99636955
8 99637009
8 99637022
8 99637120
8 99637529
8 99637705
8 99637706
8 99637780
8 99637788
8 99638415
8 99638416
8 99638968
8 99639420
8 99639439
8 99639678
8 99639679
8 99640396
8 99640406
8 99640426
8 99640437
8 99640450
8 99640477
8 99640747
8 99640754
8 99640910
8 99640923
8 99641021
8 99641178
8 99641197
8 99641489
8 99641541
8 99641728
8 99641731
8 99641753
8 99641926
8 99641930
8 99641947
8 99641995
8 99642203
8 99642245
8 99642522
8 99642709
8 99642921
8 99642968
8 99643022
8 99643056
8 99643322
8 99643323
8 99643354
8 99643484
8 99643767
8 99644081
8 99644194
8 99644251
8 99644315
8 99644372
8 99644385
8 99644476
8 99644490
8 99644635
8 99644637
8 99644655
8 99644714
8 99644777
8 99644897
8 99645054
8 99645072
8 99645075
8 99645171
8 99645218
8 99645261
8 99645355
8 99645615
8 99645656
8 99645730
8 99645778
8 99645841
8 99645856
8 99645861
8 99645862
8 99645994
8 99646053
8 99646201
8 99646241
8 99646341
8 99646443
8 99646504
8 99646530
8 99646559
8 99646589
8 99646632
8 99646657
8 99646763
8 99646780
8 99646799
8 99646828
8 99646859
8 99646907
8 99646940
8 99646959
8 99646960
8 99647090
8 99647111
8 99647125
8 99647161
8 99647170
8 99647171
8 99647206
8 99647209
8 99647312
8 99647345
8 99647400
8 99647526
8 99647800
8 99647803
8 99647847
8 99647876
8 99647988
8 99648063
8 99648086
8 99648112
8 99648252
8 99648305
8 99648531
8 99648563
8 99648580
8 99649222
8 99649241
8 99649271
8 99649514
8 99649549
8 99650082
8 99650313
8 99650432
8 99650682
8 99650883
8 99650895
8 99650968
8 99651082
8 99651227
8 99651298
8 99651315
8 99651429
8 99651511
8 99651536
8 99651697
8 99651841
8 99652020
8 99652487
8 99652490
8 99652678
8 99652742
8 99652776
8 99652828
8 99652932
8 99653291
8 99653297
8 99653332
8 99653336
8 99653434
8 99653446
8 99653491
8 99653529
8 99653858
8 99653901
8 99653913
8 99653943
8 99653969
8 99654041
8 99654305
8 99654409
8 99654463
8 99654497
8 99654645
8 99654683
8 99654716
8 99654774
8 99654935
8 99655291
8 99655306
8 99655519
8 99655671
8 99655692
8 99655705
8 99656217
8 99656230
8 99656231
8 99656391
8 99656397
8 99656435
8 99656561
8 99656642
8 99656680
8 99656681
8 99656834
8 99656867
8 99656868
8 99656935
8 99656939
8 99657043
8 99657045
8 99657059
8 99657073
8 99657079
8 99657122
8 99657165
8 99657169
8 99657229
8 99657457
8 99658017
8 99658498
8 99658845
8 99658880
8 99659309
8 99659370
8 99659474
8 99659599
8 99659618
8 99660049
8 99660136
8 99660181
8 99660261
8 99660319
8 99660462
8 99660569
8 99660770
8 99660848
8 99661014
8 99661284
8 99661506
8 99661689
8 99661710
8 99661770
8 99661781
8 99661997
8 99662033
8 99662181
8 99662369
8 99662654
8 99662680
8 99662699
8 99662710
8 99662761
8 99662779
8 99662817
8 99662833
8 99662837
8 99663063
8 99663069
8 99663177
8 99663232
8 99663296
8 99663319
8 99663346
8 99663529
8 99663584
8 99663586
8 99663606
8 99663704
8 99663804
8 99663834
8 99663902
8 99663924
8 99663950
8 99663975
8 99663980
8 99663985
8 99664024
8 99664027
8 99664055
8 99664140
8 99664225
8 99664230
8 99664248
8 99664288
8 99664330
8 99664331
8 99664344
8 99664412
8 99664499
8 99664509
8 99664599
8 99664603
8 99664624
8 99664627
8 99664636
8 99664640
8 99664649
8 99664698
8 99664735
8 99665202
8 99665234
8 99665253
8 99665268
8 99665282
8 99665495
8 99665543
8 99665620
8 99665677
8 99665837
8 99665841
8 99665967
8 99666209
8 99666210
8 99666245
8 99666302
8 99666399
8 99666434
8 99666483
8 99666723
8 99666830
8 99666928
8 99666985
8 99667165
8 99667350
8 99667361
8 99667362
8 99667377
8 99667405
8 99667413
8 99667457
8 99667486
8 99667589
8 99667980
8 99667981
8 99668011
8 99668431
8 99668543
8 99668561
8 99669013
8 99669113
8 99669159
8 99669245
8 99669383
8 99669429
8 99669662
8 99670178
8 99670280
8 99670294
8 99670326
8 99670338
8 99670661
8 99670669
8 99670674
8 99670730
8 99670757
8 99670775
8 99670879
8 99671201
8 99671215
8 99671307
8 99671400
8 99671477
8 99671656
8 99671662
8 99671747
8 99671837
8 99672054
8 99672406
8 99672836
8 99672837
8 99673192
8 99673331
8 99673341
8 99673705
8 99673766
8 99673799
8 99674018
8 99674348
8 99675308
8 99675766
8 99676023
8 99676059
8 99676072
8 99676183
8 99676226
8 99676275
8 99676559
8 99676633
8 99676859
8 99676876
8 99676966
8 99677003
8 99677376
8 99677413
8 99677526
8 99678129
8 99678166
8 99678582
8 99679471
8 99679969
8 99680238
8 99680596
8 99680842
8 99680896
8 99682804
8 99682941
8 99683005
8 99683718
8 99684169
8 99686432
8 99686511
8 99687125
8 99688459
8 99688545
8 99688590
8 99688729
8 99689242
8 99689424
8 99692306
8 99692733
8 99693155
8 99693348
8 99693437
8 99693529
8 99693878
8 99694255
8 99694270
8 99694290
8 99694323
8 99694484
8 99694622
8 99694706
8 99694718
8 99694802
8 99694999
8 99695190
8 99695219
8 99695329
8 99695422
8 99695477
8 99695483
8 99695606
8 99695663
8 99695670
8 99695679
8 99695992
8 99696044
8 99696069
8 99696086
8 99696139
8 99696205
8 99696249
8 99696392
8 99696449
8 99696475
8 99696515
8 99696546
8 99696557
8 99696558
8 99696580
8 99696584
8 99696682
8 99696780
8 99696928
8 99697022
8 99697188
8 99697202
8 99697233
8 99697268
8 99697294
8 99697348
8 99697374
8 99697428
8 99697483
8 99697670
8 99697881
8 99698158
8 99698549
8 99698570
8 99698644
8 99698822
8 99698897
8 99698918
8 99699134
8 99699270
8 99699350
8 99699380
8 99699448
8 99699553
8 99699562
8 99699571
8 99699638
8 99699797
8 99699896
8 99699934
8 99700037
8 99700118
8 99700161
8 99700196
8 99700204
8 99700249
8 99700250
8 99700464
8 99700475
8 99700524
8 99700566
8 99700610
8 99700703
8 99700834
8 99700838
8 99700879
8 99700904
8 99700931
8 99700933
8 99701048
8 99701080
8 99701110
8 99701140
8 99701187
8 99701260
8 99701326
8 99701394
8 99701453
8 99701524
8 99701676
8 99701796
8 99701853
8 99702116
8 99702127
8 99702218
8 99702431
8 99702453
8 99702454
8 99702538
8 99702540
8 99702641
8 99702689
8 99703015
8 99703226
8 99703407
8 99703447
8 99703499
8 99703576
8 99703737
8 99704022
8 99704029
8 99704127
8 99704141
8 99704154
8 99704274
8 99704286
8 99704303
8 99704367
8 99704403
8 99704542
8 99704760
8 99705374
8 99705886
8 99705979
8 99706092
8 99706174
8 99706232
8 99706253
8 99706371
8 99706383
8 99706422
8 99706438
8 99706494
8 99706513
8 99706616
8 99706651
8 99706696
8 99706705
8 99706813
8 99707040
8 99707076
8 99707132
8 99707267
8 99707393
8 99707409
8 99707423
8 99707455
8 99707457
8 99707481
8 99707493
8 99707519
8 99707560
8 99707684
8 99707722
8 99707876
8 99707974
8 99707987
8 99707999
8 99708004
8 99708005
8 99708036
8 99708055
8 99708096
8 99708447
8 99708522
8 99708555
8 99708735
8 99708832
8 99708836
8 99708923
8 99708978
8 99709155
8 99709229
8 99709230
8 99709527
8 99709644
8 99709785
8 99709817
8 99709925
8 99710221
8 99710370
8 99710677
8 99710717
8 99710916
8 99710958
8 99711325
8 99711334
8 99711449
8 99711465
8 99711509
8 99711665
8 99711681
8 99712154
8 99713032
8 99713114
8 99713216
8 99713450
8 99713540
8 99713555
8 99713607
8 99713741
8 99713797
8 99713861
8 99713976
8 99714166
8 99714522
8 99714579
8 99714603
8 99714606
8 99714723
8 99714724
8 99715153
8 99715620
8 99715751
8 99716351
8 99716499
8 99717349
8 99717468
8 99717795
8 99718223
8 99718516
8 99718546
8 99718555
8 99718826
8 99718943
8 99719269
8 99719904
8 99719905
8 99720201
8 99720276
8 99720477
8 99720550
8 99721499
8 99722060
8 99722066
8 99722069
8 99722089
8 99722655
8 99722805
8 99722817
8 99722942
8 99723039
8 99723099
8 99723223
8 99723249
8 99723436
8 99723629
8 99723630
8 99724868
8 99724884
8 99724914
8 99725609
8 99727359
8 99727524
8 99727564
8 99727602
8 99728563
8 99729120
8 99729995
8 99731053
8 99731624
8 99732256
8 99732452
8 99733125
8 99733192
8 99733259
8 99733287
8 99733505
8 99734155
8 99734479
8 99734520
8 99734649
8 99734661
8 99734704
8 99734894
8 99734923
8 99735737
8 99735810
8 99735899
8 99735900
8 99735918
8 99736040
8 99739250
8 99739645
8 99739651
8 99739689
8 99739692
8 99739712
8 99739717
8 99739723
8 99739754
8 99739775
8 99739793
8 99739967
8 99739994
8 99740008
8 99740027
8 99740038
8 99740151
8 99740165
8 99740170
8 99740243
8 99740250
8 99740253
8 99740295
8 99740344
8 99740356
8 99740380
8 99740489
8 99740504
8 99740520
8 99740524
8 99740556
8 99740569
8 99740575
8 99740585
8 99740625
8 99740647
8 99740700
8 99740715
8 99740728
8 99740729
8 99740737
8 99741555
8 99741609
8 99741701
8 99741800
8 99742126
8 99742517
8 99742687
8 99742896
8 99744828
8 99746557
8 99746892
8 99746936
8 99747106
8 99747302
8 99747382
8 99747956
8 99748306
8 99748568
8 99748918
8 99749403
8 99749414
8 99749418
8 99749912
8 99750067
8 99750234
8 99750429
8 99751333
8 99751385
8 99751454
8 99752101
8 99752309
8 99752504
8 99754366
8 99754519
8 99754566
8 99754683
8 99754688
8 99754806
8 99755762
8 99756053
8 99756102
8 99756446
8 99756560
8 99759574
8 99760058
8 99761291
8 99762311
8 99763109
8 99764199
8 99764678
8 99764793
8 99764821
8 99764900
8 99766096
8 99766164
8 99766172
8 99766463
8 99766477
8 99767514
8 99767858
8 99767859
8 99767942
8 99768034
8 99768817
8 99769042
8 99769215
8 99769411
8 99770499
8 99770515
8 99770550
8 99770589
8 99770637
8 99771140
8 99771499
8 99771504
8 99771625
8 99771705
8 99771730
8 99771778
8 99771823
8 99771989
8 99772055
8 99772060
8 99772165
8 99772614
8 99772658
8 99772736
8 99772757
8 99773366
8 99773370
8 99773685
8 99773740
8 99774146
8 99774160
8 99774680
8 99774906
8 99774956
8 99774996
8 99775358
8 99775500
8 99775548
8 99775570
8 99775674
8 99775704
8 99775709
8 99775931
8 99775955
8 99775987
8 99776128
8 99776223
8 99776437
8 99776947
8 99776961
8 99777206
8 99777363
8 99777462
8 99777555
8 99777611
8 99777658
8 99777771
8 99777914
8 99778008
8 99778012
8 99778031
8 99778063
8 99780125
8 99780458
8 99782436
8 99784406
8 99784802
8 99785096
8 99785207
8 99785279
8 99786229
8 99786420
8 99786990
8 99787253
8 99788456
8 99788790
8 99788802
8 99789791
8 99789872
8 99790277
8 99791037
8 99793528
8 99793675
8 99793865
8 99794027
8 99794257
8 99794877
8 99795421
8 99796663
8 99796937
8 99798050
8 99798732
8 99799827
8 99800027
8 99800425
8 99800594
8 99800838
8 99801858
8 99802005
8 99802347
8 99802493
8 99803159
8 99804108
8 99806585
8 99806686
8 99807310
8 99808468
8 99808502
8 99809142
8 99809262
8 99809323
8 99809824
8 99809978
8 99810853
8 99811408
8 99812150
8 99813125
8 99813148
8 99813173
8 99813231
8 99813247
8 99813284
8 99813296
8 99813297
8 99813834
8 99814002
8 99814365
8 99815049
8 99815526
8 99816670
8 99816794
8 99817171
8 99817711
8 99818390
8 99818935
8 99818975
8 99818991
8 99819259
8 99820050
8 99820672
8 99820767
8 99821175
8 99822853
8 99823105
8 99823113
8 99823144
8 99823852
8 99823860
8 99824616
8 99825006
8 99825060
8 99825081
8 99825303
8 99825336
8 99825368
8 99825377
8 99825444
8 99825460
8 99825594
8 99825599
8 99825656
8 99826117
8 99826544
8 99826897
8 99827018
8 99827351
8 99827362
8 99827529
8 99827770
8 99827800
8 99827806
8 99830158
8 99830701
8 99830819
8 99831005
8 99831025
8 99831076
8 99831330
8 99831792
8 99833086
8 99833122
8 99833194
8 99833195
8 99833217
8 99833447
8 99833607
8 99834273
8 99834725
8 99835030
8 99835062
8 99835110
8 99835123
8 99835273
8 99835507
8 99835593
8 99835702
8 99835731
8 99835761
8 99835804
8 99835849
8 99836166
8 99836434
8 99836497
8 99836529
8 99836579
8 99836612
8 99836698
8 99836701
8 99836771
8 99836873
8 99837145
8 99837473
8 99837499
8 99837775
8 99838161
8 99838776
8 99839231
8 99839295
8 99839852
8 99839853
8 99839960
8 99840203
8 99840321
8 99840349
8 99841510
8 99841650
8 99842895
8 99843722
8 99843782
8 99843963
8 99844024
8 99844083
8 99844847
8 99845145
8 99845150
8 99845546
8 99845694
8 99845732
8 99845749
8 99845768
8 99845974
8 99845975
8 99846182
8 99846199
8 99846242
8 99846254
8 99846532
8 99846572
8 99846673
8 99846854
8 99846957
8 99846996
8 99847202
8 99847583
8 99847641
8 99847764
8 99849091
8 99849106
8 99849692
8 99850435
8 99851536
8 99852054
8 99852376
8 99853071
8 99853656
8 99854587
8 99854652
8 99854989
8 99855056
8 99855427
8 99855838
8 99856167
8 99856759
8 99856873
8 99857038
8 99857999
8 99858015
8 99858875
8 99859002
8 99859298
8 99859466
8 99860291
8 99860735
8 99860919
8 99862569
8 99863711
8 99863947
8 99864051
8 99864057
8 99864069
8 99864089
8 99864092
8 99864124
8 99864133
8 99864162
8 99864190
8 99864196
8 99864213
8 99864263
8 99864332
8 99864431
8 99865131
8 99865169
8 99865194
8 99865713
8 99866167
8 99866309
8 99866610
8 99866611
8 99867175
8 99867908
8 99869174
8 99872699
8 99873002
8 99873182
8 99873468
8 99873695
8 99874304
8 99874419
8 99874517
8 99876420
8 99876613
8 99877326
8 99877803
8 99878640
8 99879018
8 99879318
8 99879662
8 99879818
8 99881943
8 99882766
8 99884327
8 99885236
8 99885286
8 99887548
8 99887658
8 99887834
8 99888032
8 99888558
8 99888712
8 99888905
8 99888906
8 99889468
8 99890786
8 99890826
8 99891289
8 99891961
8 99892879
8 99893012
8 99893865
8 99894431
8 99894966
8 99895348
8 99896190
8 99896644
8 99897163
8 99897537
8 99897961
8 99897984
8 99898188
8 99898448
8 99899179
8 99900734
8 99901089
8 99901100
8 99901145
8 99902145
8 99903791
8 99904149
8 99905021
8 99905867
8 99906650
8 99907022
8 99907419
8 99908228
8 99908540
8 99909469
8 99910661
8 99911459
8 99911671
8 99911807
8 99912391
8 99912677
8 99912678
8 99913380
8 99913516
8 99915461
8 99915566
8 99916508
8 99918299
8 99919435
8 99919567
8 99921091
8 99921147
8 99922576
8 99924526
8 99925154
8 99925284
8 99925689
8 99925834
8 99925891
8 99926245
8 99926279
8 99926454
8 99926533
8 99926700
8 99927727
8 99928534
8 99929040
8 99929083
8 99930691
8 99930936
8 99931398
8 99931432
8 99931471
8 99931910
8 99932306
8 99935167
8 99936219
8 99937116
8 99937244
8 99937600
8 99937784
8 99938965
8 99939082
8 99939117
8 99939175
8 99939218
8 99939228
8 99939294
8 99939444
8 99939563
8 99939654
8 99939823
8 99939885
8 99939925
8 99939934
8 99939957
8 99940032
8 99940151
8 99940197
8 99940252
8 99940442
8 99940511
8 99941981
8 99942051
8 99942104
8 99942196
8 99947127
8 99947200
8 99947315
8 99947420
8 99947499
8 99947965
8 99947994
8 99948079
8 99948910
8 99948988
8 99949089
8 99949199
8 99949289
8 99949326
8 99949555
8 99949609
8 99949730
8 99949757
8 99949866
8 99949884
8 99950096
8 99950108
8 99950247
8 99950265
8 99950493
8 99950583
8 99950588
8 99950807
8 99950850
8 99951958
8 99951959
8 99952661
8 99953324
8 99953433
8 99953957
8 99954564
8 99954773
8 99954878
8 99955522
8 99955869
8 99955961
8 99956186
8 99956211
8 99956229
8 99956864
8 99956946
8 99957147
8 99957865
8 99958087
8 99958155
8 99958221
8 99958237
8 99958260
8 99958369
8 99958530
8 99958820
8 99958894
8 99959126
8 99959255
8 99959317
8 99959667
8 99959818
8 99960047
8 99960083
8 99960369
8 99960505
8 99960666
8 99960917
8 99961232
8 99961233
8 99961449
8 99961483
8 99961503
8 99961723
8 99961809
8 99961868
8 99961877
8 99962014
8 99962174
8 99962621
8 99962668
8 99962782
8 99962839
8 99962951
8 99963052
8 99963188
8 99963249
8 99963691
8 99963787
8 99963822
8 99964068
8 99964475
8 99964552
8 99964946
8 99965330
8 99965810
8 99965908
8 99966323
8 99966552
8 99967228
8 99968332
8 99968438
8 99968541
8 99968802
8 99969221
8 99969586
8 99969632
8 99970225
8 99970572
8 99971281
8 99971414
8 99971502
8 99971676
8 99972284
8 99972323
8 99973287
8 99973312
8 99973383
8 99973658
8 99973750
8 99973756
8 99973785
8 99973833
8 99973872
8 99974022
8 99974857
8 99974887
8 99975969
8 99976065
8 99976570
8 99976781
8 99976910
8 99977164
8 99977286
8 99977333
8 99977336
8 99977371
8 99977374
8 99977426
8 99977465
8 99977928
8 99978267
8 99978270
8 99978619
8 99978794
8 99979399
8 99980940
8 99981734
8 99981756
8 99982192
8 99982389
8 99982505
8 99982654
8 99983076
8 99984037
8 99984104
8 99984132
8 99984177
8 99984228
8 99984539
8 99984694
8 99984790
8 99984890
8 99985773
8 99985838
8 99986242
8 99986460
8 99986465
8 99991299
8 99991329
8 99992100
8 99992111
8 99993413
8 99993427
8 99993428
8 99993451
8 99993456
8 99993540
8 99993657
8 99996469
8 99996542
8 99996725
8 99997279
8 99997286
8 99997582
8 99997768
8 99997909
8 99998019
8 99998108
8 99999243
8 99999765
8 99999769
8 99999843
8 100000098
8 100001695
8 100001879
8 100001961
8 100002513
8 100002539
8 100002560
8 100002641
8 100002649
8 100002739
8 100002773
8 100003031
8 100003294
8 100003724
8 100004004
8 100004291
8 100004393
8 100004401
8 100004434
8 100004469
8 100004498
8 100004580
8 100004595
8 100004763
8 100004884
8 100004959
8 100005083
8 100005157
8 100005159
8 100005203
8 100005236
8 100005270
8 100005375
8 100005803
8 100005869
8 100006219
8 100006342
8 100006596
8 100006659
8 100006809
8 100006815
8 100006870
8 100007294
8 100007378
8 100007385
8 100007996
8 100008030
8 100008069
8 100008140
8 100008159
8 100008163
8 100008744
8 100010029
8 100010043
8 100010725
8 100012747
8 100013104
8 100013308
8 100014036
8 100014089
8 100014097
8 100014566
8 100014831
8 100015023
8 100015118
8 100015244
8 100015383
8 100015398
8 100015848
8 100015864
8 100015962
8 100015971
8 100016056
8 100016247
8 100016421
8 100016709
8 100016742
8 100016758
8 100016803
8 100017049
8 100017322
8 100017478
8 100017639
8 100017795
8 100017827
8 100017862
8 100018622
8 100018680
8 100018810
8 100018939
8 100018960
8 100018974
8 100019190
8 100019243
8 100019330
8 100019503
8 100019692
8 100019763
8 100019976
8 100020318
8 100020319
8 100020417
8 100020583
8 100020641
8 100020732
8 100020783
8 100020838
8 100020844
8 100021247
8 100021294
8 100021296
8 100021301
8 100021306
8 100021398
8 100021607
8 100021622
8 100021885
8 100022238
8 100022333
8 100022603
8 100024215
8 100024218
8 100024251
8 100025165
8 100026465
8 100026625
8 100026811
8 100027458
8 100027546
8 100028024
8 100028186
8 100028309
8 100028585
8 100028850
8 100029122
8 100029510
8 100030670
8 100030990
8 100034361
8 100034940
8 100035473
8 100035714
8 100037567
8 100037795
8 100043629
8 100044095
8 100044347
8 100044777
8 100045147
8 100045466
8 100045538
8 100046071
8 100046280
8 100046456
8 100046587
8 100046788
8 100047331
8 100047401
8 100048989
8 100049759
8 100050051
8 100050056
8 100051486
8 100053074
8 100053207
8 100055061
8 100056313
8 100057473
8 100061591
8 100062391
8 100063495
8 100063723
8 100064813
8 100064986
8 100065440
8 100065819
8 100066164
8 100067296
8 100067300
8 100068271
8 100068857
8 100069777
8 100071581
8 100071776
8 100074027
8 100074319
8 100075038
8 100075227
8 100077071
8 100077072
8 100077566
8 100077584
8 100078671
8 100078991
8 100081241
8 100085675
8 100086477
8 100087879
8 100088556
8 100088879
8 100088988
8 100089036
8 100089187
8 100089210
8 100089398
8 100090365
8 100090414
8 100090723
8 100091055
8 100092208
8 100093119
8 100094232
8 100094681
8 100095701
8 100095904
8 100095957
8 100096258
8 100097134
8 100097889
8 100098081
8 100098284
8 100098530
8 100099450
8 100099889
8 100101113
8 100101572
8 100102393
8 100102878
8 100103043
8 100103184
8 100104060
8 100106655
8 100106667
8 100106733
8 100107204
8 100107280
8 100107539
8 100107851
8 100107862
8 100107881
8 100108103
8 100108168
8 100108277
8 100109886
8 100110040
8 100110207
8 100110211
8 100110357
8 100110543
8 100110617
8 100110757
8 100110824
8 100110975
8 100111412
8 100111435
8 100111555
8 100111597
8 100111668
8 100111821
8 100111854
8 100112259
8 100112770
8 100112878
8 100112937
8 100112984
8 100112989
8 100113014
8 100113600
8 100113602
8 100113859
8 100114044
8 100114152
8 100114177
8 100114701
8 100115940
8 100116176
8 100116582
8 100118764
8 100118772
8 100120094
8 100120490
8 100121169
8 100121198
8 100121218
8 100121380
8 100121409
8 100121527
8 100121679
8 100121701
8 100121741
8 100121764
8 100121790
8 100122113
8 100123067
8 100123630
8 100125568
8 100125700
8 100126069
8 100126673
8 100126791
8 100127046
8 100127148
8 100127407
8 100132787
8 100133480
8 100133660
8 100137048
8 100138719
8 100140471
8 100140483
8 100141735
8 100142138
8 100142511
8 100142682
8 100143931
8 100145002
8 100145322
8 100147068
8 100148054
8 100151506
8 100151718
8 100153159
8 100153525
8 100154182
8 100154972
8 100155851
8 100155950
8 100156572
8 100157127
8 100157491
8 100157589
8 100157625
8 100158258
8 100159608
8 100160376
8 100160445
8 100160597
8 100161667
8 100161808
8 100161841
8 100162392
8 100162627
8 100164063
8 100166739
8 100167613
8 100168190
8 100168728
8 100168982
8 100169796
8 100171891
8 100172858
8 100172974
8 100174605
8 100174646
8 100174904
8 100175020
8 100175143
8 100175424
8 100175543
8 100175555
8 100175559
8 100175758
8 100175972
8 100176046
8 100176083
8 100176133
8 100176238
8 100176941
8 100177288
8 100177934
8 100177962
8 100178209
8 100178594
8 100178623
8 100178991
8 100179498
8 100180088
8 100181338
8 100181574
8 100181593
8 100182070
8 100182092
8 100182240
8 100182856
8 100182968
8 100183035
8 100184609
8 100185181
8 100185353
8 100185578
8 100185719
8 100185821
8 100185860
8 100186005
8 100186011
8 100186529
8 100186777
8 100187679
8 100188681
8 100188716
8 100189224
8 100190217
8 100190667
8 100192197
8 100192821
8 100193227
8 100197274
8 100197790
8 100198053
8 100198543
8 100200744
8 100201352
8 100203174
8 100203191
8 100203571
8 100203582
8 100203663
8 100205850
8 100206795
8 100207228
8 100207759
8 100208336
8 100208361
8 100209039
8 100209421
8 100212740
8 100212896
8 100213308
8 100213861
8 100214428
8 100215891
8 100216929
8 100217031
8 100217426
8 100217953
8 100217995
8 100219497
8 100219681
8 100221784
8 100221856
8 100222064
8 100222602
8 100224514
8 100225805
8 100226506
8 100227506
8 100227945
8 100229060
8 100230423
8 100230799
8 100230957
8 100231156
8 100231383
8 100232134
8 100232872
8 100232922
8 100233116
8 100234534
8 100235525
8 100235738
8 100236310
8 100236688
8 100236894
8 100237151
8 100237789
8 100239579
8 100240775
8 100241544
8 100242155
8 100243640
8 100243722
8 100244012
8 100244640
8 100244652
8 100245686
8 100246123
8 100246313
8 100247032
8 100247932
8 100248216
8 100248589
8 100248677
8 100249243
8 100249583
8 100249651
8 100250409
8 100251368
8 100254530
8 100257502
8 100258232
8 100260298
8 100263051
8 100263710
8 100263748
8 100264574
8 100264601
8 100264623
8 100265404
8 100265411
8 100265805
8 100266160
8 100266395
8 100267154
8 100268659
8 100268809
8 100269230
8 100269479
8 100271628
8 100272529
8 100272928
8 100274432
8 100275370
8 100275752
8 100275922
8 100276675
8 100277368
8 100278844
8 100281228
8 100281309
8 100281568
8 100282195
8 100282415
8 100283136
8 100283944
8 100284251
8 100284485
8 100285728
8 100285796
8 100286006
8 100292524
8 100293143
8 100293527
8 100293587
8 100294497
8 100294906
8 100296140
8 100296368
8 100296429
8 100296814
8 100297250
8 100297555
8 100299253
8 100299259
8 100299328
8 100299931
8 100300827
8 100301034
8 100301926
8 100301965
8 100302045
8 100302648
8 100302710
8 100302711
8 100302761
8 100303245
8 100303520
8 100303533
8 100303588
8 100304054
8 100304234
8 100304246
8 100304310
8 100304632
8 100304877
8 100305486
8 100305769
8 100306088
8 100306355
8 100306703
8 100306798
8 100306867
8 100306887
8 100306942
8 100306985
8 100307003
8 100307020
8 100307021
8 100307046
8 100307128
8 100307129
8 100307162
8 100307169
8 100307205
8 100307419
8 100307421
8 100307552
8 100307662
8 100307711
8 100307773
8 100307884
8 100308202
8 100308906
8 100308941
8 100308974
8 100315657
8 100316447
8 100316474
8 100317308
8 100317378
8 100317416
8 100317538
8 100318105
8 100318178
8 100318273
8 100318910
8 100319021
8 100319289
8 100319333
8 100319343
8 100319438
8 100319603
8 100319637
8 100319855
8 100319860
8 100319868
8 100319938
8 100319961
8 100320028
8 100320232
8 100320976
8 100320995
8 100321406
8 100321507
8 100321613
8 100321860
8 100321972
8 100324820
8 100326096
8 100326274
8 100326275
8 100326520
8 100326729
8 100326915
8 100326928
8 100327101
8 100327270
8 100327912
8 100327934
8 100327939
8 100328090
8 100328174
8 100328189
8 100328367
8 100328449
8 100328470
8 100328504
8 100328822
8 100328862
8 100328891
8 100328946
8 100329008
8 100329283
8 100329297
8 100329303
8 100329335
8 100329356
8 100329361
8 100329420
8 100329536
8 100329542
8 100329589
8 100331751
8 100331868
8 100332018
8 100332129
8 100332236
8 100332459
8 100332645
8 100332724
8 100332922
8 100333487
8 100333720
8 100333869
8 100333909
8 100333921
8 100333952
8 100334058
8 100334267
8 100334293
8 100334379
8 100334388
8 100334460
8 100335184
8 100335653
8 100336014
8 100336508
8 100337427
8 100337966
8 100338273
8 100338387
8 100338452
8 100338683
8 100338935
8 100339106
8 100339695
8 100339833
8 100339864
8 100339886
8 100339934
8 100340009
8 100340795
8 100340825
8 100341293
8 100341520
8 100341579
8 100341736
8 100341948
8 100342004
8 100342086
8 100342237
8 100342823
8 100343108
8 100343129
8 100344059
8 100345100
8 100345627
8 100348148
8 100348322
8 100350798
8 100352167
8 100352209
8 100352537
8 100352910
8 100354042
8 100355440
8 100358263
8 100358502
8 100358919
8 100358936
8 100359066
8 100360547
8 100360616
8 100360703
8 100360791
8 100361030
8 100361072
8 100361118
8 100361144
8 100361201
8 100361316
8 100361323
8 100361358
8 100361402
8 100361427
8 100361439
8 100361530
8 100361733
8 100361787
8 100361953
8 100362534
8 100362548
8 100362702
8 100362829
8 100363146
8 100363175
8 100363201
8 100363646
8 100363648
8 100363911
8 100364152
8 100364163
8 100364548
8 100364643
8 100364760
8 100364762
8 100364858
8 100364989
8 100365089
8 100365112
8 100365183
8 100365304
8 100365353
8 100365363
8 100365367
8 100366113
8 100366224
8 100366695
8 100366705
8 100366736
8 100367437
8 100367711
8 100367955
8 100368035
8 100368123
8 100368124
8 100368135
8 100368216
8 100368231
8 100368297
8 100368415
8 100368453
8 100368995
8 100369238
8 100369308
8 100369429
8 100369493
8 100369915
8 100370708
8 100370820
8 100371464
8 100371530
8 100371600
8 100371903
8 100372391
8 100372457
8 100372539
8 100373292
8 100374163
8 100374614
8 100374820
8 100374897
8 100375522
8 100375718
8 100375741
8 100375804
8 100375914
8 100375922
8 100376146
8 100376186
8 100376221
8 100376279
8 100376635
8 100378017
8 100378553
8 100378584
8 100378594
8 100378602
8 100378605
8 100379053
8 100379056
8 100379284
8 100380112
8 100380868
8 100381699
8 100382835
8 100382857
8 100382868
8 100382907
8 100382995
8 100383059
8 100383118
8 100383307
8 100383871
8 100383976
8 100384470
8 100384509
8 100384583
8 100384684
8 100384741
8 100385549
8 100389409
8 100389510
8 100390669
8 100390757
8 100390927
8 100391231
8 100391518
8 100391961
8 100392177
8 100392196
8 100392211
8 100392547
8 100392978
8 100392979
8 100393111
8 100393383
8 100393389
8 100393423
8 100393490
8 100393495
8 100394281
8 100394784
8 100394961
8 100395066
8 100395194
8 100396221
8 100396338
8 100396351
8 100396614
8 100396635
8 100397238
8 100397561
8 100398139
8 100398986
8 100399167
8 100400720
8 100401275
8 100401721
8 100401978
8 100402209
8 100402261
8 100402701
8 100403707
8 100405933
8 100406472
8 100406510
8 100406616
8 100407102
8 100407227
8 100408037
8 100409145
8 100409615
8 100409796
8 100410120
8 100410520
8 100410526
8 100410573
8 100410799
8 100411104
8 100411139
8 100411465
8 100411616
8 100412296
8 100412617
8 100412715
8 100413031
8 100413117
8 100413453
8 100414592
8 100414947
8 100415500
8 100415709
8 100415726
8 100415819
8 100415914
8 100415915
8 100415923
8 100415930
8 100415953
8 100416090
8 100416095
8 100416494
8 100416495
8 100416587
8 100416668
8 100416693
8 100416708
8 100416718
8 100416865
8 100416979
8 100417033
8 100417065
8 100417075
8 100417157
8 100417187
8 100417188
8 100417238
8 100417513
8 100417608
8 100417634
8 100417680
8 100417714
8 100417750
8 100417975
8 100418025
8 100418203
8 100418249
8 100418283
8 100418415
8 100418493
8 100418497
8 100418553
8 100418561
8 100418575
8 100418642
8 100419041
8 100419090
8 100419283
8 100419289
8 100420452
8 100420453
8 100420479
8 100420535
8 100421172
8 100421196
8 100421231
8 100421462
8 100421532
8 100421717
8 100421732
8 100421813
8 100421942
8 100422103
8 100422211
8 100422244
8 100422248
8 100422349
8 100422557
8 100423220
8 100423281
8 100423337
8 100423762
8 100423821
8 100424180
8 100424378
8 100424590
8 100424593
8 100425106
8 100425739
8 100425806
8 100425823
8 100426018
8 100426717
8 100426872
8 100427018
8 100427029
8 100427033
8 100427461
8 100427607
8 100427645
8 100427898
8 100428341
8 100428601
8 100428681
8 100428830
8 100428898
8 100428929
8 100429134
8 100429135
8 100429225
8 100429450
8 100430242
8 100430292
8 100430497
8 100430514
8 100430518
8 100430538
8 100432337
8 100432347
8 100432348
8 100432519
8 100433081
8 100433480
8 100433545
8 100435937
8 100436946
8 100437978
8 100438115
8 100439150
8 100439282
8 100439917
8 100439989
8 100440093
8 100440117
8 100443167
8 100443248
8 100443325
8 100443591
8 100444145
8 100444355
8 100444392
8 100445419
8 100445601
8 100445861
8 100446131
8 100446336
8 100446372
8 100446411
8 100446412
8 100447045
8 100447646
8 100448298
8 100448342
8 100448910
8 100449434
8 100450716
8 100450955
8 100451535
8 100451653
8 100451821
8 100452202
8 100454994
8 100455567
8 100455761
8 100455808
8 100456411
8 100456423
8 100456448
8 100457073
8 100458146
8 100458303
8 100458690
8 100458805
8 100459159
8 100459245
8 100459642
8 100459856
8 100459859
8 100460062
8 100460086
8 100460400
8 100460515
8 100460530
8 100460615
8 100460710
8 100460764
8 100460820
8 100461035
8 100461073
8 100461127
8 100461195
8 100461241
8 100461340
8 100461468
8 100461638
8 100461657
8 100461668
8 100461695
8 100461697
8 100461734
8 100461902
8 100462281
8 100462584
8 100462976
8 100463213
8 100463271
8 100463300
8 100463329
8 100463509
8 100463713
8 100463853
8 100464114
8 100464141
8 100464208
8 100464321
8 100464377
8 100464483
8 100464512
8 100464546
8 100464822
8 100464887
8 100465198
8 100465450
8 100465606
8 100465750
8 100465889
8 100465905
8 100465924
8 100466178
8 100467383
8 100467386
8 100468403
8 100468410
8 100468876
8 100469264
8 100469500
8 100469531
8 100469997
8 100470224
8 100470462
8 100470703
8 100470785
8 100471026
8 100471410
8 100471581
8 100471661
8 100471662
8 100471787
8 100472068
8 100472165
8 100472177
8 100472216
8 100472274
8 100472413
8 100472984
8 100473138
8 100473290
8 100473341
8 100473520
8 100473575
8 100473649
8 100473680
8 100473721
8 100473727
8 100473747
8 100473915
8 100473976
8 100474097
8 100474130
8 100474298
8 100474324
8 100474402
8 100474444
8 100474478
8 100474511
8 100474519
8 100474744
8 100474790
8 100474891
8 100476660
8 100476743
8 100476784
8 100476835
8 100476887
8 100477098
8 100477129
8 100477334
8 100477614
8 100477625
8 100477716
8 100477795
8 100477933
8 100477939
8 100478399
8 100478503
8 100478596
8 100478648
8 100478762
8 100478880
8 100479126
8 100479172
8 100479536
8 100479551
8 100479638
8 100480091
8 100480373
8 100480562
8 100480907
8 100481118
8 100481175
8 100481195
8 100481423
8 100481434
8 100481473
8 100481839
8 100481925
8 100482123
8 100482189
8 100482266
8 100482336
8 100482353
8 100482363
8 100482417
8 100482545
8 100482581
8 100482646
8 100482727
8 100482778
8 100483005
8 100483186
8 100483254
8 100483431
8 100483465
8 100483496
8 100483546
8 100484059
8 100484089
8 100484090
8 100484129
8 100484206
8 100484217
8 100484267
8 100484278
8 100484301
8 100484536
8 100484670
8 100484718
8 100484917
8 100484983
8 100485037
8 100485199
8 100485234
8 100485522
8 100485788
8 100486175
8 100486539
8 100486736
8 100486919
8 100487081
8 100487119
8 100487174
8 100487216
8 100487479
8 100488014
8 100489568
8 100490081
8 100491094
8 100491576
8 100492029
8 100492406
8 100493050
8 100493896
8 100493932
8 100493986
8 100494027
8 100494072
8 100494370
8 100494476
8 100494643
8 100495868
8 100496551
8 100497726
8 100497881
8 100497914
8 100497979
8 100498056
8 100498539
8 100498720
8 100499114
8 100499288
8 100499779
8 100499895
8 100500027
8 100500361
8 100500510
8 100500541
8 100500568
8 100500634
8 100500919
8 100501023
8 100501049
8 100501133
8 100501198
8 100501205
8 100501605
8 100501628
8 100501962
8 100501984
8 100502123
8 100502192
8 100503193
8 100503205
8 100503287
8 100503304
8 100503315
8 100503318
8 100503343
8 100503371
8 100503586
8 100503601
8 100503909
8 100503944
8 100504093
8 100504136
8 100504299
8 100504340
8 100504354
8 100504356
8 100504370
8 100504475
8 100504484
8 100504550
8 100504602
8 100504604
8 100504641
8 100504689
8 100504694
8 100504695
8 100504709
8 100504771
8 100504911
8 100505438
8 100505447
8 100505452
8 100505487
8 100505540
8 100505648
8 100505720
8 100505896
8 100505909
8 100505929
8 100505999
8 100506135
8 100506357
8 100506543
8 100506656
8 100506666
8 100506847
8 100506883
8 100506894
8 100506980
8 100507046
8 100507103
8 100507299
8 100507300
8 100507373
8 100507382
8 100507395
8 100507646
8 100507673
8 100507835
8 100507862
8 100508207
8 100508231
8 100508287
8 100508336
8 100508338
8 100508341
8 100508356
8 100508521
8 100508548
8 100508655
8 100508775
8 100508875
8 100509003
8 100509275
8 100509276
8 100509340
8 100509428
8 100509429
8 100509432
8 100509511
8 100509515
8 100509544
8 100509552
8 100509573
8 100509668
8 100509719
8 100509806
8 100509960
8 100509989
8 100510019
8 100510183
8 100510459
8 100510820
8 100510856
8 100511051
8 100511344
8 100511481
8 100511972
8 100512003
8 100512184
8 100512779
8 100512881
8 100512918
8 100512989
8 100513017
8 100513174
8 100513848
8 100514188
8 100514424
8 100514489
8 100514668
8 100514676
8 100514698
8 100514919
8 100514977
8 100515280
8 100515333
8 100515476
8 100515622
8 100515623
8 100515626
8 100515633
8 100515656
8 100515719
8 100515919
8 100515949
8 100517306
8 100517360
8 100517399
8 100517435
8 100517597
8 100517608
8 100517926
8 100518304
8 100518486
8 100518492
8 100518617
8 100518689
8 100518817
8 100518896
8 100519291
8 100519437
8 100519446
8 100519642
8 100519709
8 100519832
8 100519853
8 100519893
8 100521044
8 100521677
8 100521792
8 100522335
8 100522415
8 100523213
8 100524022
8 100524086
8 100524177
8 100524181
8 100524251
8 100524867
8 100524884
8 100524963
8 100525001
8 100525356
8 100525373
8 100525905
8 100525957
8 100526055
8 100526177
8 100526444
8 100526691
8 100526924
8 100527097
8 100527732
8 100528860
8 100528900
8 100529213
8 100529252
8 100529260
8 100529433
8 100529806
8 100529828
8 100530045
8 100530166
8 100530194
8 100530286
8 100530800
8 100530804
8 100531001
8 100531002
8 100531261
8 100531304
8 100531308
8 100531375
8 100531816
8 100531984
8 100532196
8 100532229
8 100532762
8 100532934
8 100533145
8 100533316
8 100533499
8 100533767
8 100533806
8 100534016
8 100534297
8 100534414
8 100534588
8 100536708
8 100536980
8 100537817
8 100537930
8 100539025
8 100547651
8 100547783
8 100547907
8 100548317
8 100549361
8 100549447
8 100549470
8 100549522
8 100549671
8 100549782
8 100549811
8 100549841
8 100550119
8 100550505
8 100551542
8 100552100
8 100552176
8 100553114
8 100553426
8 100554717
8 100554870
8 100555891
8 100556205
8 100557501
8 100557566
8 100558660
8 100558851
8 100559042
8 100559173
8 100559346
8 100560279
8 100560344
8 100560638
8 100560662
8 100560681
8 100560716
8 100560846
8 100560852
8 100560923
8 100560959
8 100561287
8 100561309
8 100564782
8 100564870
8 100564922
8 100564946
8 100564993
8 100565087
8 100565088
8 100565170
8 100565259
8 100565278
8 100565359
8 100565387
8 100565439
8 100565597
8 100565777
8 100566094
8 100566119
8 100566170
8 100566748
8 100566822
8 100566865
8 100566936
8 100567194
8 100567260
8 100567517
8 100567560
8 100567729
8 100567846
8 100567933
8 100567989
8 100568220
8 100568235
8 100568243
8 100571144
8 100571319
8 100571581
8 100571656
8 100572005
8 100572128
8 100578477
8 100579690
8 100579845
8 100579927
8 100580091
8 100580096
8 100581145
8 100581146
8 100581176
8 100581994
8 100582775
8 100582965
8 100588767
8 100588856
8 100589004
8 100589019
8 100589099
8 100589732
8 100589885
8 100589925
8 100589967
8 100590024
8 100590161
8 100590164
8 100590195
8 100590282
8 100590358
8 100590404
8 100590424
8 100590478
8 100590580
8 100590878
8 100591047
8 100591048
8 100591069
8 100591125
8 100591227
8 100591425
8 100592110
8 100592266
8 100592568
8 100592835
8 100593551
8 100593579
8 100593590
8 100593620
8 100593731
8 100594257
8 100594374
8 100594745
8 100594816
8 100594828
8 100595084
8 100595183
8 100595304
8 100595359
8 100595440
8 100595652
8 100595780
8 100596142
8 100596673
8 100596680
8 100596734
8 100596834
8 100596847
8 100596982
8 100597301
8 100597523
8 100597613
8 100597640
8 100597796
8 100597832
8 100597960
8 100598360
8 100598992
8 100599108
8 100599205
8 100599277
8 100599397
8 100599428
8 100599541
8 100599554
8 100599589
8 100599657
8 100599747
8 100599756
8 100599867
8 100599889
8 100599956
8 100599970
8 100600044
8 100600157
8 100600211
8 100600407
8 100600708
8 100600774
8 100600830
8 100601135
8 100601162
8 100601338
8 100601728
8 100601902
8 100602524
8 100602651
8 100602724
8 100602857
8 100602889
8 100603032
8 100603379
8 100603551
8 100603597
8 100603750
8 100604010
8 100604040
8 100604103
8 100604481
8 100604518
8 100604598
8 100604681
8 100604764
8 100605500
8 100609214
8 100610019
8 100610509
8 100612456
8 100618020
8 100620039
8 100620172
8 100620426
8 100621540
8 100621571
8 100622673
8 100623389
8 100629766
8 100629796
8 100629920
8 100629961
8 100630800
8 100632094
8 100632104
8 100632206
8 100632212
8 100632255
8 100633038
8 100633839
8 100634280
8 100634506
8 100635596
8 100636858
8 100636983
8 100637003
8 100637185
8 100637348
8 100638109
8 100638145
8 100638820
8 100638969
8 100641148
8 100643022
8 100643583
8 100644391
8 100645655
8 100646083
8 100646277
8 100646586
8 100646624
8 100646986
8 100647106
8 100647464
8 100647742
8 100647823
8 100647833
8 100648138
8 100648215
8 100648532
8 100648608
8 100648773
8 100650647
8 100651937
8 100652445
8 100652446
8 100652759
8 100654195
8 100654525
8 100654637
8 100654841
8 100655903
8 100656042
8 100656432
8 100656471
8 100656550
8 100656646
8 100659355
8 100659369
8 100659688
8 100660192
8 100660194
8 100660198
8 100660201
8 100660922
8 100660925
8 100661517
8 100661647
8 100662080
8 100662235
8 100662438
8 100662452
8 100663019
8 100663066
8 100663268
8 100663384
8 100663409
8 100663437
8 100664137
8 100669000
8 100669357
8 100670345
8 100670706
8 100670824
8 100670876
8 100675478
8 100675588
8 100676043
8 100676049
8 100678078
8 100678246
8 100678573
8 100679579
8 100679735
8 100680354
8 100681988
8 100682013
8 100683844
8 100683855
8 100684056
8 100684210
8 100684211
8 100684218
8 100684322
8 100684432
8 100684437
8 100684704
8 100684705
8 100684816
8 100684874
8 100684936
8 100684968
8 100685019
8 100685118
8 100685126
8 100685169
8 100685176
8 100685194
8 100685273
8 100685349
8 100686396
8 100686562
8 100686815
8 100686823
8 100686833
8 100686835
8 100686937
8 100686961
8 100686982
8 100687001
8 100687145
8 100687186
8 100687226
8 100687262
8 100687273
8 100687307
8 100687317
8 100687673
8 100687718
8 100687808
8 100687885
8 100687935
8 100687947
8 100688183
8 100688696
8 100688726
8 100688815
8 100688871
8 100688891
8 100688926
8 100688946
8 100688964
8 100689063
8 100689138
8 100689197
8 100689298
8 100689376
8 100689707
8 100689749
8 100689919
8 100690023
8 100690024
8 100690112
8 100690171
8 100690399
8 100690642
8 100690957
8 100691160
8 100691214
8 100691596
8 100691597
8 100691841
8 100691962
8 100691996
8 100692022
8 100692210
8 100692236
8 100692261
8 100692657
8 100692680
8 100692693
8 100692714
8 100692854
8 100692935
8 100693082
8 100693138
8 100693497
8 100693944
8 100693959
8 100693960
8 100694658
8 100696388
8 100696668
8 100696678
8 100697355
8 100697516
8 100697631
8 100697685
8 100697900
8 100697928
8 100698655
8 100702063
8 100702093
8 100702327
8 100702530
8 100702630
8 100702651
8 100702763
8 100702781
8 100702794
8 100702842
8 100702912
8 100703006
8 100703041
8 100703168
8 100703465
8 100703525
8 100703651
8 100703675
8 100703688
8 100703748
8 100703823
8 100704691
8 100706522
8 100706552
8 100707513
8 100708838
8 100708880
8 100708907
8 100708920
8 100709109
8 100709183
8 100709340
8 100709407
8 100709525
8 100709596
8 100709747
8 100709923
8 100710432
8 100710465
8 100710614
8 100711014
8 100711056
8 100711201
8 100711262
8 100711799
8 100712088
8 100712119
8 100712138
8 100712161
8 100712191
8 100712195
8 100712235
8 100712356
8 100712393
8 100713009
8 100713137
8 100713242
8 100713436
8 100713553
8 100713686
8 100713819
8 100713827
8 100713871
8 100714086
8 100714112
8 100714141
8 100714157
8 100714211
8 100714276
8 100714318
8 100714319
8 100714328
8 100714336
8 100714385
8 100714386
8 100714451
8 100714465
8 100714566
8 100714626
8 100714633
8 100714723
8 100714952
8 100714994
8 100715054
8 100715084
8 100715173
8 100715194
8 100715504
8 100715513
8 100715560
8 100715586
8 100715592
8 100715713
8 100715763
8 100715777
8 100715817
8 100715907
8 100716058
8 100717222
8 100717474
8 100717480
8 100717712
8 100718009
8 100718098
8 100718107
8 100718149
8 100718187
8 100718190
8 100718247
8 100718251
8 100718259
8 100718312
8 100718461
8 100718487
8 100718502
8 100718510
8 100718576
8 100718587
8 100718645
8 100718681
8 100718688
8 100718691
8 100718714
8 100718814
8 100718982
8 100719028
8 100719090
8 100719112
8 100719232
8 100719271
8 100719332
8 100719343
8 100719661
8 100719666
8 100719870
8 100720018
8 100720058
8 100720072
8 100720114
8 100720139
8 100720230
8 100720239
8 100720249
8 100720405
8 100720465
8 100720565
8 100720573
8 100720713
8 100720773
8 100720846
8 100720848
8 100720957
8 100720975
8 100720989
8 100721003
8 100721054
8 100721070
8 100721077
8 100721079
8 100721121
8 100721388
8 100721398
8 100721443
8 100721565
8 100721589
8 100721608
8 100721702
8 100721740
8 100721851
8 100721868
8 100721934
8 100721938
8 100721939
8 100722214
8 100722358
8 100722372
8 100722522
8 100722566
8 100722582
8 100722606
8 100722622
8 100722644
8 100722687
8 100722813
8 100722814
8 100723140
8 100723146
8 100723507
8 100723681
8 100723707
8 100723841
8 100723922
8 100723930
8 100723940
8 100723946
8 100723977
8 100723981
8 100724538
8 100724649
8 100724651
8 100724860
8 100724969
8 100725406
8 100725437
8 100725459
8 100725491
8 100725519
8 100725532
8 100725720
8 100725744
8 100725747
8 100725764
8 100725769
8 100725921
8 100725940
8 100725943
8 100725997
8 100726007
8 100726041
8 100726132
8 100726234
8 100726393
8 100726588
8 100726616
8 100726744
8 100726850
8 100726857
8 100726899
8 100727057
8 100727194
8 100727213
8 100727235
8 100727350
8 100727454
8 100727726
8 100727939
8 100727958
8 100727969
8 100727984
8 100728044
8 100728204
8 100728208
8 100728534
8 100728559
8 100728681
8 100728768
8 100728774
8 100728847
8 100728877
8 100728902
8 100728949
8 100728974
8 100728996
8 100729040
8 100729041
8 100729109
8 100729226
8 100729257
8 100729264
8 100729364
8 100729449
8 100729466
8 100729819
8 100729861
8 100729911
8 100729951
8 100730009
8 100730021
8 100730022
8 100730052
8 100730097
8 100730129
8 100730205
8 100732683
8 100732722
8 100732730
8 100733121
8 100733157
8 100733269
8 100733295
8 100733337
8 100733616
8 100733632
8 100733634
8 100733671
8 100733886
8 100734148
8 100734167
8 100734252
8 100734302
8 100734363
8 100734507
8 100734529
8 100734549
8 100734551
8 100734632
8 100734641
8 100734794
8 100735102
8 100735210
8 100736525
8 100736557
8 100736596
8 100737009
8 100737419
8 100737496
8 100737608
8 100737637
8 100738685
8 100738735
8 100739334
8 100743030
8 100743264
8 100743271
8 100743454
8 100743459
8 100743481
8 100743514
8 100744132
8 100744245
8 100744604
8 100745300
8 100745642
8 100746142
8 100746207
8 100747239
8 100747411
8 100748238
8 100748357
8 100748370
8 100748596
8 100749393
8 100749645
8 100750764
8 100750766
8 100751010
8 100751978
8 100752043
8 100752227
8 100753325
8 100753618
8 100757571
8 100758615
8 100760241
8 100760330
8 100761990
8 100763103
8 100763933
8 100764137
8 100764703
8 100765111
8 100766155
8 100767272
8 100767379
8 100767401
8 100768691
8 100768764
8 100768959
8 100769884
8 100773719
8 100776094
8 100776756
8 100779275
8 100779613
8 100779711
8 100780044
8 100780828
8 100780829
8 100782292
8 100782747
8 100782784
8 100782895
8 100782981
8 100783004
8 100783019
8 100783036
8 100783060
8 100783069
8 100783150
8 100783194
8 100783492
8 100783516
8 100783534
8 100783733
8 100784029
8 100784382
8 100784831
8 100785174
8 100785405
8 100785482
8 100786077
8 100786243
8 100786459
8 100787350
8 100787954
8 100788372
8 100789181
8 100789575
8 100789685
8 100790234
8 100790996
8 100791031
8 100791514
8 100792679
8 100792717
8 100792957
8 100792976
8 100793084
8 100793894
8 100795280
8 100795307
8 100795344
8 100795361
8 100795409
8 100795499
8 100795500
8 100795562
8 100795590
8 100795636
8 100795686
8 100795707
8 100795715
8 100798120
8 100798133
8 100798406
8 100798585
8 100799371
8 100799426
8 100799556
8 100799947
8 100801233
8 100801345
8 100802387
8 100802885
8 100802900
8 100803781
8 100803916
8 100804323
8 100804370
8 100804877
8 100805797
8 100806737
8 100808308
8 100808323
8 100808704
8 100808995
8 100809203
8 100809308
8 100809333
8 100809358
8 100809576
8 100809938
8 100809987
8 100810509
8 100810650
8 100812493
8 100814200
8 100815375
8 100816204
8 100816220
8 100816278
8 100817186
8 100817696
8 100817723
8 100817801
8 100818575
8 100819082
8 100819220
8 100819641
8 100820383
8 100821672
8 100822658
8 100822799
8 100822879
8 100823891
8 100824620
8 100824737
8 100824925
8 100825187
8 100825193
8 100825609
8 100825648
8 100828001
8 100828550
8 100828886
8 100829459
8 100829868
8 100830124
8 100831096
8 100831451
8 100831458
8 100831513
8 100831626
8 100831869
8 100831907
8 100832272
8 100832892
8 100833324
8 100833562
8 100833648
8 100833690
8 100834215
8 100834435
8 100834815
8 100834879
8 100835506
8 100835528
8 100835715
8 100835774
8 100836077
8 100836394
8 100836444
8 100836547
8 100836653
8 100837010
8 100837023
8 100837038
8 100837248
8 100837559
8 100837644
8 100837671
8 100837682
8 100837692
8 100838886
8 100839131
8 100840227
8 100841528
8 100842275
8 100842893
8 100844246
8 100844892
8 100845654
8 100846805
8 100846920
8 100847160
8 100847450
8 100847481
8 100847491
8 100847542
8 100847731
8 100848073
8 100848654
8 100849342
8 100849510
8 100849550
8 100849658
8 100850019
8 100850342
8 100851059
8 100851107
8 100851379
8 100851728
8 100853104
8 100853165
8 100854013
8 100854747
8 100855193
8 100855890
8 100858591
8 100858732
8 100858746
8 100858820
8 100858825
8 100858880
8 100859032
8 100859120
8 100859165
8 100859304
8 100859305
8 100859330
8 100859367
8 100859462
8 100859511
8 100859583
8 100859592
8 100859656
8 100859680
8 100859857
8 100859938
8 100859945
8 100859999
8 100860023
8 100860143
8 100860314
8 100860481
8 100860581
8 100860585
8 100860652
8 100860802
8 100861008
8 100861525
8 100862117
8 100862175
8 100862877
8 100862909
8 100862931
8 100863064
8 100863072
8 100864721
8 100865168
8 100865935
8 100866082
8 100866089
8 100866457
8 100868330
8 100868964
8 100869268
8 100869685
8 100869995
8 100871219
8 100871340
8 100871699
8 100872016
8 100872373
8 100872409
8 100872513
8 100872518
8 100872666
8 100872826
8 100873350
8 100875228
8 100875316
8 100875611
8 100876059
8 100876080
8 100876642
8 100876785
8 100877495
8 100877560
8 100878185
8 100878224
8 100878328
8 100878329
8 100879590
8 100880325
8 100881436
8 100881570
8 100881769
8 100881969
8 100882035
8 100883145
8 100883633
8 100884104
8 100884208
8 100884383
8 100884507
8 100884616
8 100884781
8 100885456
8 100885974
8 100887020
8 100887511
8 100887558
8 100887641
8 100887893
8 100888615
8 100888979
8 100889464
8 100889820
8 100891036
8 100892154
8 100892439
8 100892867
8 100893635
8 100894145
8 100894189
8 100894208
8 100894494
8 100895082
8 100895333
8 100895559
8 100895590
8 100895844
8 100896746
8 100896763
8 100897289
8 100897939
8 100898098
8 100899285
8 100899287
8 100899886
8 100900068
8 100900829
8 100900973
8 100901445
8 100901500
8 100901645
8 100901671
8 100901837
8 100901875
8 100902024
8 100902106
8 100902939
8 100903006
8 100903444
8 100903544
8 100904380
8 100904819
8 100905024
8 100905449
8 100905796
8 100905856
8 100905954
8 100906014
8 100906167
8 100906180
8 100906188
8 100906296
8 100906624
8 100906722
8 100907230
8 100907536
8 100907638
8 100907714
8 100907768
8 100907778
8 100907864
8 100907878
8 100908337
8 100909898
8 100912097
8 100914592
8 100914597
8 100914737
8 100914768
8 100915700
8 100916352
8 100917612
8 100918759
8 100918931
8 100920143
8 100921303
8 100921597
8 100921648
8 100921887
8 100922022
8 100922802
8 100922846
8 100922941
8 100923199
8 100923909
8 100924363
8 100924886
8 100925033
8 100925738
8 100925758
8 100930719
8 100930765
8 100930845
8 100930874
8 100930932
8 100930978
8 100931140
8 100931345
8 100931359
8 100931420
8 100931442
8 100932090
8 100932561
8 100932577
8 100932578
8 100932754
8 100932769
8 100933270
8 100933719
8 100933727
8 100933899
8 100933906
8 100934202
8 100934209
8 100934546
8 100934938
8 100934943
8 100934977
8 100935513
8 100936708
8 100936804
8 100937194
8 100939001
8 100939019
8 100939585
8 100940580
8 100940683
8 100940770
8 100941246
8 100941442
8 100942168
8 100943221
8 100943303
8 100944151
8 100944288
8 100945076
8 100947782
8 100947934
8 100948323
8 100948722
8 100951069
8 100951303
8 100952532
8 100952623
8 100953015
8 100954818
8 100955667
8 100955927
8 100956833
8 100957681
8 100957953
8 100958085
8 100958475
8 100960622
8 100960876
8 100961079
8 100961292
8 100961370
8 100961871
8 100961991
8 100962806
8 100965024
8 100966783
8 100966930
8 100968009
8 100968733
8 100968753
8 100969821
8 100970323
8 100971084
8 100971159
8 100971348
8 100971431
8 100971616
8 100971783
8 100971969
8 100973444
8 100973463
8 100973645
8 100973687
8 100973937
8 100974145
8 100974301
8 100975098
8 100975504
8 100975613
8 100976074
8 100976075
8 100976240
8 100976404
8 100976454
8 100976662
8 100977795
8 100979002
8 100979056
8 100979252
8 100981099
8 100981325
8 100981342
8 100981403
8 100981743
8 100981788
8 100981831
8 100982128
8 100982175
8 100982290
8 100983654
8 100983799
8 100983937
8 100984598
8 100984956
8 100985201
8 100985222
8 100985804
8 100986173
8 100987026
8 100987046
8 100987100
8 100987231
8 100987239
8 100987316
8 100987328
8 100987482
8 100987538
8 100987588
8 100988249
8 100988250
8 100988263
8 100988361
8 100989067
8 100989169
8 100989257
8 100989289
8 100990399
8 100990444
8 100990525
8 100990584
8 100990627
8 100990668
8 100990712
8 100990753
8 100990767
8 100990778
8 100990802
8 100990808
8 100990824
8 100991645
8 100991689
8 100991711
8 100991893
8 100991917
8 100991957
8 100991960
8 100992013
8 100992044
8 100992105
8 100992130
8 100992410
8 100992426
8 100992435
8 100992626
8 100992826
8 100992926
8 100992955
8 100993137
8 100993151
8 100993217
8 100993338
8 100993473
8 100993474
8 100993504
8 100993744
8 100994066
8 100994105
8 100994133
8 100994200
8 100994390
8 100994455
8 100994476
8 100994538
8 100994545
8 100996699
8 100996744
8 100996784
8 100996800
8 100997408
8 100997412
8 100997468
8 100997536
8 100997654
8 100997688
8 100997701
8 100997766
8 100997878
8 100997888
8 100997889
8 100997904
8 100998445
8 100998452
8 100998456
8 100998485
8 100998489
8 100998519
8 100998632
8 100998636
8 100998665
8 100998734
8 100998735
8 100998784
8 100998789
8 100998832
8 100999023
8 100999047
8 100999086
8 100999126
8 100999173
8 100999249
8 100999287
8 100999333
8 100999374
8 101008834
8 101009086
8 101009246
8 101009326
8 101009952
8 101009959
8 101010022
8 101010071
8 101010485
8 101010514
8 101010531
8 101010536
8 101010622
8 101010741
8 101010757
8 101010986
8 101011131
8 101011139
8 101011174
8 101011282
8 101011337
8 101011520
8 101011665
8 101011675
8 101011979
8 101012281
8 101012305
8 101012640
8 101012806
8 101012822
8 101012842
8 101012865
8 101012944
8 101013170
8 101013235
8 101013239
8 101013283
8 101013351
8 101013684
8 101017293
8 101017320
8 101017493
8 101017585
8 101017626
8 101017647
8 101017689
8 101017758
8 101017811
8 101018299
8 101018301
8 101018390
8 101018422
8 101018457
8 101018468
8 101021257
8 101021279
8 101021444
8 101021597
8 101021657
8 101021872
8 101022038
8 101022120
8 101022157
8 101022214
8 101022237
8 101022240
8 101022241
8 101022253
8 101022286
8 101023692
8 101024033
8 101024081
8 101024328
8 101024374
8 101024554
8 101024567
8 101024663
8 101024669
8 101024800
8 101024987
8 101025141
8 101025243
8 101025245
8 101025360
8 101025403
8 101025719
8 101025861
8 101025926
8 101026000
8 101026056
8 101026074
8 101026155
8 101026188
8 101026207
8 101026237
8 101026283
8 101026816
8 101026822
8 101026963
8 101026967
8 101027040
8 101027394
8 101027976
8 101028147
8 101028455
8 101028462
8 101028565
8 101028591
8 101028603
8 101028672
8 101028694
8 101028716
8 101028725
8 101029752
8 101032501
8 101033794
8 101033842
8 101034360
8 101034922
8 101035053
8 101036928
8 101037245
8 101037861
8 101038285
8 101038294
8 101038413
8 101038974
8 101039006
8 101039246
8 101039380
8 101039424
8 101039661
8 101039873
8 101039942
8 101041758
8 101041772
8 101041957
8 101043357
8 101043864
8 101044096
8 101044191
8 101044223
8 101044234
8 101044326
8 101044494
8 101047598
8 101048401
8 101048471
8 101048850
8 101049468
8 101050396
8 101050811
8 101051334
8 101051350
8 101051798
8 101052180
8 101052512
8 101052671
8 101052703
8 101052766
8 101052767
8 101052889
8 101054230
8 101054236
8 101054370
8 101055357
8 101056258
8 101056359
8 101056708
8 101056739
8 101056867
8 101056913
8 101057568
8 101057977
8 101060186
8 101060766
8 101060909
8 101061337
8 101061609
8 101061612
8 101061819
8 101062457
8 101062565
8 101062852
8 101063649
8 101063702
8 101064091
8 101064588
8 101066270
8 101066747
8 101066924
8 101066933
8 101066994
8 101067224
8 101067359
8 101067591
8 101067637
8 101067742
8 101068246
8 101068339
8 101069342
8 101069495
8 101069511
8 101069714
8 101069754
8 101069850
8 101070105
8 101070125
8 101070142
8 101070305
8 101071691
8 101072227
8 101072639
8 101073888
8 101075048
8 101076753
8 101076797
8 101078058
8 101078503
8 101078915
8 101078926
8 101080651
8 101081071
8 101081129
8 101081213
8 101081258
8 101081338
8 101081729
8 101082395
8 101082407
8 101082616
8 101083074
8 101083093
8 101083094
8 101083393
8 101083539
8 101083565
8 101083719
8 101083888
8 101083930
8 101084138
8 101084249
8 101084252
8 101084323
8 101084427
8 101084513
8 101084688
8 101084897
8 101085015
8 101085202
8 101085352
8 101086290
8 101086292
8 101086370
8 101086729
8 101086795
8 101086925
8 101087018
8 101087092
8 101087139
8 101087528
8 101087578
8 101087846
8 101088266
8 101088417
8 101088536
8 101088563
8 101088586
8 101088729
8 101088879
8 101088968
8 101089046
8 101089164
8 101089225
8 101089501
8 101089886
8 101089946
8 101090055
8 101090108
8 101090219
8 101090231
8 101090654
8 101090752
8 101091403
8 101091754
8 101092853
8 101092871
8 101093318
8 101093435
8 101093520
8 101093563
8 101093574
8 101093720
8 101094459
8 101094859
8 101095124
8 101095331
8 101095540
8 101096038
8 101096334
8 101096966
8 101097499
8 101097645
8 101098350
8 101098689
8 101099185
8 101099793
8 101099818
8 101099825
8 101103398
8 101103410
8 101103676
8 101104266
8 101106618
8 101107277
8 101107356
8 101107466
8 101107680
8 101107683
8 101109213
8 101111745
8 101112951
8 101113345
8 101113416
8 101119010
8 101119297
8 101119343
8 101119360
8 101120087
8 101120088
8 101120415
8 101121192
8 101121516
8 101121673
8 101125156
8 101125336
8 101125695
8 101125787
8 101125896
8 101125907
8 101127542
8 101128834
8 101128952
8 101130019
8 101130527
8 101130746
8 101133085
8 101134672
8 101135906
8 101136162
8 101136532
8 101137131
8 101137820
8 101138395
8 101139390
8 101139745
8 101140666
8 101142713
8 101142939
8 101143764
8 101144558
8 101144572
8 101144614
8 101144681
8 101144714
8 101144715
8 101144737
8 101145397
8 101145791
8 101148439
8 101150998
8 101151404
8 101153551
8 101154264
8 101155228
8 101155313
8 101155732
8 101156187
8 101156201
8 101156322
8 101156890
8 101157846
8 101158334
8 101158505
8 101159496
8 101161440
8 101161599
8 101162277
8 101162462
8 101162761
8 101163466
8 101163684
8 101165209
8 101165375
8 101165387
8 101165739
8 101166302
8 101167517
8 101168170
8 101168593
8 101172233
8 101172542
8 101174275
8 101174697
8 101175668
8 101177167
8 101177601
8 101177627
8 101177679
8 101177735
8 101178138
8 101179258
8 101179436
8 101180023
8 101180155
8 101180674
8 101180772
8 101182681
8 101183230
8 101184571
8 101186406
8 101186680
8 101187179
8 101187625
8 101187699
8 101187922
8 101188721
8 101188904
8 101189454
8 101189831
8 101189874
8 101191947
8 101192142
8 101192403
8 101193307
8 101193366
8 101193403
8 101193480
8 101196725
8 101197498
8 101197695
8 101197870
8 101198087
8 101198090
8 101198300
8 101198489
8 101198784
8 101199597
8 101199798
8 101200140
8 101200491
8 101200743
8 101201145
8 101201776
8 101202029
8 101202133
8 101202297
8 101202316
8 101202981
8 101203374
8 101203607
8 101203929
8 101204100
8 101204302
8 101205430
8 101209254
8 101210792
8 101211737
8 101211931
8 101212151
8 101212152
8 101212341
8 101212490
8 101212703
8 101212963
8 101213634
8 101214286
8 101214422
8 101214735
8 101214775
8 101214929
8 101215916
8 101216011
8 101216127
8 101216483
8 101217962
8 101219426
8 101219605
8 101219846
8 101220928
8 101221291
8 101221293
8 101222864
8 101222926
8 101223186
8 101224176
8 101227574
8 101227585
8 101227781
8 101227865
8 101228264
8 101229356
8 101229621
8 101229707
8 101229920
8 101229954
8 101230269
8 101231188
8 101231245
8 101232548
8 101233303
8 101233649
8 101234193
8 101234312
8 101234844
8 101235067
8 101235686
8 101236616
8 101236760
8 101236761
8 101237282
8 101237283
8 101237687
8 101239165
8 101240290
8 101240428
8 101240680
8 101240783
8 101241093
8 101242293
8 101242300
8 101242324
8 101242546
8 101243588
8 101244020
8 101245641
8 101246295
8 101246915
8 101247151
8 101247672
8 101248316
8 101248825
8 101249482
8 101249538
8 101252845
8 101253139
8 101253929
8 101254546
8 101254667
8 101254709
8 101254909
8 101255041
8 101255488
8 101256299
8 101256306
8 101256307
8 101257054
8 101257743
8 101257846
8 101257923
8 101258399
8 101258404
8 101258417
8 101258510
8 101258604
8 101258608
8 101258731
8 101259710
8 101261436
8 101261614
8 101261631
8 101261673
8 101261939
8 101262220
8 101262769
8 101263579
8 101263839
8 101264037
8 101264057
8 101264664
8 101265217
8 101265452
8 101265725
8 101266633
8 101267163
8 101267931
8 101268844
8 101268876
8 101268992
8 101269134
8 101269360
8 101269875
8 101270082
8 101270253
8 101270475
8 101270880
8 101271391
8 101273264
8 101273696
8 101274140
8 101275404
8 101276082
8 101276487
8 101276719
8 101277098
8 101278151
8 101278326
8 101278802
8 101278870
8 101279085
8 101279484
8 101280700
8 101280795
8 101281202
8 101281287
8 101281469
8 101281627
8 101281928
8 101282065
8 101282069
8 101282294
8 101282362
8 101282956
8 101283002
8 101283263
8 101283547
8 101283978
8 101283995
8 101284065
8 101284084
8 101284395
8 101284475
8 101284756
8 101284834
8 101284937
8 101285369
8 101285436
8 101286102
8 101286285
8 101286381
8 101286483
8 101286686
8 101286855
8 101287062
8 101287317
8 101287393
8 101287454
8 101287479
8 101288018
8 101288019
8 101288128
8 101288132
8 101288259
8 101288458
8 101288530
8 101288622
8 101288697
8 101288819
8 101289253
8 101289340
8 101289355
8 101289680
8 101289782
8 101289802
8 101289849
8 101290486
8 101290955
8 101291223
8 101291371
8 101291447
8 101291478
8 101291530
8 101291664
8 101291702
8 101291757
8 101291803
8 101292085
8 101292244
8 101292747
8 101293489
8 101293493
8 101294033
8 101294170
8 101294501
8 101294625
8 101295132
8 101295133
8 101295547
8 101295550
8 101295553
8 101295619
8 101295629
8 101295658
8 101295659
8 101295666
8 101295668
8 101295700
8 101295743
8 101295805
8 101295999
8 101296230
8 101296704
8 101297218
8 101297484
8 101298180
8 101298742
8 101298948
8 101299376
8 101299994
8 101300133
8 101300191
8 101300376
8 101300562
8 101301489
8 101301768
8 101302507
8 101302938
8 101302945
8 101303056
8 101303240
8 101305269
8 101305889
8 101306103
8 101306315
8 101306328
8 101306480
8 101308492
8 101308777
8 101309312
8 101310884
8 101311789
8 101312514
8 101313473
8 101313976
8 101314921
8 101314952
8 101316241
8 101317470
8 101317878
8 101318053
8 101318471
8 101318663
8 101321295
8 101321509
8 101322867
8 101323747
8 101324109
8 101324187
8 101324438
8 101324741
8 101325303
8 101326893
8 101328178
8 101328615
8 101328813
8 101330328
8 101330917
8 101332083
8 101332185
8 101333325
8 101333339
8 101333397
8 101333523
8 101333742
8 101335204
8 101336796
8 101337350
8 101337990
8 101338612
8 101338872
8 101338883
8 101339148
8 101340668
8 101341219
8 101341481
8 101341904
8 101341928
8 101342679
8 101342729
8 101342871
8 101343412
8 101343884
8 101344216
8 101344243
8 101344250
8 101344261
8 101344514
8 101344645
8 101344667
8 101345032
8 101345108
8 101345265
8 101345494
8 101348134
8 101348634
8 101348850
8 101348872
8 101349017
8 101349090
8 101349105
8 101349127
8 101349239
8 101349544
8 101349739
8 101350025
8 101350128
8 101350452
8 101350648
8 101350967
8 101351901
8 101352027
8 101352028
8 101352207
8 101352309
8 101352364
8 101352373
8 101352416
8 101352524
8 101352581
8 101352613
8 101352663
8 101352676
8 101352683
8 101352693
8 101352881
8 101352942
8 101352984
8 101352985
8 101353026
8 101353051
8 101353483
8 101353557
8 101353574
8 101353587
8 101353608
8 101353980
8 101354012
8 101354099
8 101354227
8 101354249
8 101354282
8 101354328
8 101354343
8 101354564
8 101354706
8 101354768
8 101354815
8 101354874
8 101354880
8 101355136
8 101355138
8 101355218
8 101355692
8 101356086
8 101356134
8 101356376
8 101356654
8 101356732
8 101356754
8 101356862
8 101357184
8 101357252
8 101357306
8 101357315
8 101357362
8 101358402
8 101358416
8 101358654
8 101358683
8 101358698
8 101360166
8 101360177
8 101360186
8 101360248
8 101360506
8 101361276
8 101361327
8 101361584
8 101361679
8 101361727
8 101361742
8 101362127
8 101362505
8 101362599
8 101362955
8 101363169
8 101363217
8 101363304
8 101363361
8 101363390
8 101363578
8 101364262
8 101364277
8 101365298
8 101365312
8 101365580
8 101365689
8 101365807
8 101365812
8 101365979
8 101365990
8 101366139
8 101366336
8 101366464
8 101366527
8 101366849
8 101367019
8 101367184
8 101367490
8 101367575
8 101367778
8 101368078
8 101368219
8 101368315
8 101368529
8 101368543
8 101368620
8 101368981
8 101369424
8 101369617
8 101369853
8 101369952
8 101370018
8 101370065
8 101370135
8 101370156
8 101370418
8 101370429
8 101370439
8 101370447
8 101370456
8 101370687
8 101370797
8 101370937
8 101371070
8 101371126
8 101371152
8 101371192
8 101371255
8 101371340
8 101371568
8 101371597
8 101371606
8 101371637
8 101371787
8 101371897
8 101371965
8 101371986
8 101372161
8 101372229
8 101372254
8 101372351
8 101372417
8 101372438
8 101372455
8 101372621
8 101374061
8 101374103
8 101374124
8 101374147
8 101374165
8 101374260
8 101374308
8 101374310
8 101374479
8 101374663
8 101374666
8 101374699
8 101374707
8 101374723
8 101374786
8 101375068
8 101375205
8 101375225
8 101375333
8 101375515
8 101375732
8 101376136
8 101376264
8 101376270
8 101376289
8 101376385
8 101376581
8 101376602
8 101376735
8 101376743
8 101376755
8 101377337
8 101377376
8 101377391
8 101377392
8 101377423
8 101377533
8 101377600
8 101377737
8 101378114
8 101378353
8 101379067
8 101379258
8 101379922
8 101380107
8 101380219
8 101382467
8 101383257
8 101384148
8 101384321
8 101385383
8 101385687
8 101386510
8 101386752
8 101387500
8 101387570
8 101387804
8 101387994
8 101388127
8 101388740
8 101389944
8 101390792
8 101390933
8 101392091
8 101392255
8 101393633
8 101393800
8 101394840
8 101396594
8 101396829
8 101397288
8 101397942
8 101398087
8 101398611
8 101398649
8 101400982
8 101401764
8 101402336
8 101402337
8 101402655
8 101403153
8 101403556
8 101403834
8 101403910
8 101404025
8 101405399
8 101405521
8 101405522
8 101406664
8 101406695
8 101407128
8 101409223
8 101409678
8 101409757
8 101409825
8 101409828
8 101409829
8 101409840
8 101409849
8 101409853
8 101409857
8 101409894
8 101410006
8 101410575
8 101410753
8 101411227
8 101411269
8 101411728
8 101412127
8 101412211
8 101412310
8 101412371
8 101412490
8 101412524
8 101412532
8 101412560
8 101413003
8 101413015
8 101413127
8 101413399
8 101413743
8 101413747
8 101413762
8 101413782
8 101414154
8 101414443
8 101414775
8 101415235
8 101415265
8 101415327
8 101415408
8 101415494
8 101415614
8 101415617
8 101415666
8 101415998
8 101416517
8 101416780
8 101417580
8 101419743
8 101419842
8 101420095
8 101420506
8 101420622
8 101420665
8 101424792
8 101424944
8 101425067
8 101425232
8 101428523
8 101429818
8 101429928
8 101430419
8 101430830
8 101431379
8 101431592
8 101432228
8 101434345
8 101435165
8 101435620
8 101435685
8 101435777
8 101435861
8 101435919
8 101435942
8 101435949
8 101435952
8 101436316
8 101436420
8 101436898
8 101436911
8 101437160
8 101437542
8 101438014
8 101438451
8 101438792
8 101438879
8 101439319
8 101439458
8 101439700
8 101439706
8 101439872
8 101439914
8 101439969
8 101440095
8 101440136
8 101440252
8 101440301
8 101440348
8 101440379
8 101440380
8 101440410
8 101440411
8 101440649
8 101440696
8 101441049
8 101441052
8 101441317
8 101441766
8 101441922
8 101441924
8 101442219
8 101442581
8 101442710
8 101443043
8 101443450
8 101443475
8 101443529
8 101443794
8 101443923
8 101443942
8 101443949
8 101443950
8 101443982
8 101444000
8 101444786
8 101444839
8 101445112
8 101445190
8 101445419
8 101445858
8 101446011
8 101446043
8 101446877
8 101447233
8 101447238
8 101447277
8 101447391
8 101447412
8 101447667
8 101447746
8 101447749
8 101447789
8 101447926
8 101448066
8 101448121
8 101448355
8 101448490
8 101448491
8 101448588
8 101448939
8 101448964
8 101449092
8 101449163
8 101449182
8 101449329
8 101449675
8 101449736
8 101449767
8 101449891
8 101450113
8 101450148
8 101450221
8 101450240
8 101450491
8 101450561
8 101450661
8 101450813
8 101450864
8 101450865
8 101450898
8 101451207
8 101451445
8 101451702
8 101451709
8 101451892
8 101451915
8 101451969
8 101452171
8 101452253
8 101452475
8 101452604
8 101452648
8 101452660
8 101452803
8 101453188
8 101453477
8 101454586
8 101455185
8 101455263
8 101455366
8 101457543
8 101458010
8 101458501
8 101458668
8 101458725
8 101459185
8 101459395
8 101459431
8 101459524
8 101459607
8 101459729
8 101459750
8 101459965
8 101459998
8 101460074
8 101460128
8 101460439
8 101460566
8 101460637
8 101460721
8 101460840
8 101461327
8 101461411
8 101461432
8 101461539
8 101461563
8 101461929
8 101462413
8 101462470
8 101462502
8 101462558
8 101462740
8 101462813
8 101462992
8 101463661
8 101463712
8 101463937
8 101464073
8 101464100
8 101464288
8 101464342
8 101464635
8 101464840
8 101465202
8 101465227
8 101465490
8 101465658
8 101466098
8 101466334
8 101466462
8 101466627
8 101466641
8 101466744
8 101466802
8 101467200
8 101467658
8 101470339
8 101470404
8 101470466
8 101470502
8 101470505
8 101470544
8 101470570
8 101470574
8 101470577
8 101470677
8 101470941
8 101470948
8 101471114
8 101471120
8 101471192
8 101471196
8 101471241
8 101471270
8 101471284
8 101471299
8 101471308
8 101471348
8 101471357
8 101471380
8 101471396
8 101471397
8 101471490
8 101471525
8 101471803
8 101471947
8 101471963
8 101472053
8 101472138
8 101472219
8 101472467
8 101472568
8 101472586
8 101472682
8 101472697
8 101472756
8 101472821
8 101473185
8 101473255
8 101473316
8 101473427
8 101473555
8 101473796
8 101473888
8 101473898
8 101473944
8 101473945
8 101473963
8 101473997
8 101474081
8 101474085
8 101474088
8 101474290
8 101474970
8 101474985
8 101475030
8 101475032
8 101475050
8 101475139
8 101475160
8 101475285
8 101475312
8 101475448
8 101475499
8 101475546
8 101475812
8 101475888
8 101476194
8 101477227
8 101477550
8 101477570
8 101477596
8 101477597
8 101477598
8 101477711
8 101477828
8 101477832
8 101477934
8 101478026
8 101478033
8 101478086
8 101478134
8 101478449
8 101478531
8 101478586
8 101479057
8 101479090
8 101479097
8 101479280
8 101479439
8 101479524
8 101479542
8 101479557
8 101479646
8 101479968
8 101480495
8 101480988
8 101481044
8 101481056
8 101481095
8 101481124
8 101481406
8 101481458
8 101481709
8 101481779
8 101482624
8 101482912
8 101482924
8 101482938
8 101483191
8 101483280
8 101483357
8 101483396
8 101483481
8 101483561
8 101483594
8 101483630
8 101484376
8 101484837
8 101485186
8 101485200
8 101485459
8 101485596
8 101485693
8 101485720
8 101485785
8 101485953
8 101485955
8 101485977
8 101485987
8 101486029
8 101486109
8 101486133
8 101486308
8 101486422
8 101486423
8 101486606
8 101487173
8 101487236
8 101487482
8 101487503
8 101487567
8 101487677
8 101487944
8 101488332
8 101488432
8 101488500
8 101488505
8 101488588
8 101488594
8 101488640
8 101488874
8 101488911
8 101488914
8 101488921
8 101488927
8 101489028
8 101489203
8 101489315
8 101489327
8 101489387
8 101489519
8 101489610
8 101489659
8 101489671
8 101489715
8 101489720
8 101489791
8 101489848
8 101489850
8 101490043
8 101490064
8 101490079
8 101490139
8 101490240
8 101490254
8 101490286
8 101490303
8 101490315
8 101490333
8 101490528
8 101490609
8 101490718
8 101491675
8 101491685
8 101491760
8 101491923
8 101491938
8 101491943
8 101492084
8 101492213
8 101492225
8 101492457
8 101492489
8 101492658
8 101492674
8 101492706
8 101492753
8 101492829
8 101492917
8 101492946
8 101493057
8 101493144
8 101493456
8 101493515
8 101493617
8 101493680
8 101493722
8 101493728
8 101493750
8 101493757
8 101493814
8 101494010
8 101494052
8 101494526
8 101494554
8 101494587
8 101494873
8 101494943
8 101494959
8 101494997
8 101495018
8 101495322
8 101495638
8 101495732
8 101495845
8 101495849
8 101495904
8 101496076
8 101496083
8 101496084
8 101496099
8 101496320
8 101496358
8 101496364
8 101496486
8 101496548
8 101497240
8 101497340
8 101497369
8 101497543
8 101497550
8 101497855
8 101497879
8 101498318
8 101498321
8 101498345
8 101498419
8 101498471
8 101498504
8 101498541
8 101498641
8 101498652
8 101499126
8 101499260
8 101499681
8 101499712
8 101499758
8 101499810
8 101499840
8 101499844
8 101499861
8 101499866
8 101499872
8 101499887
8 101500133
8 101500406
8 101500479
8 101500750
8 101500772
8 101500817
8 101500818
8 101501024
8 101501113
8 101501157
8 101501364
8 101501452
8 101501646
8 101501966
8 101502006
8 101502146
8 101502432
8 101502654
8 101502947
8 101503490
8 101503493
8 101503568
8 101503809
8 101503845
8 101503969
8 101503977
8 101504304
8 101504322
8 101504324
8 101504332
8 101504702
8 101504703
8 101504704
8 101504727
8 101504825
8 101504964
8 101504997
8 101505079
8 101505322
8 101505331
8 101505387
8 101505523
8 101505550
8 101505866
8 101506123
8 101506454
8 101506498
8 101506642
8 101506697
8 101506940
8 101507030
8 101507243
8 101507809
8 101508199
8 101508376
8 101508606
8 101509278
8 101510073
8 101511511
8 101511696
8 101511752
8 101511832
8 101512003
8 101512243
8 101512400
8 101512425
8 101512457
8 101512461
8 101512721
8 101512932
8 101512955
8 101513191
8 101513224
8 101513266
8 101513560
8 101513967
8 101516405
8 101516561
8 101516800
8 101517581
8 101517598
8 101517769
8 101518115
8 101518123
8 101518132
8 101518569
8 101518709
8 101519021
8 101519022
8 101519041
8 101519056
8 101519073
8 101519098
8 101519126
8 101519130
8 101519139
8 101519144
8 101519150
8 101519152
8 101519194
8 101519252
8 101520166
8 101520205
8 101520253
8 101520657
8 101520727
8 101520837
8 101520889
8 101520988
8 101520989
8 101521004
8 101521017
8 101521052
8 101521099
8 101521369
8 101521472
8 101521757
8 101521790
8 101521801
8 101521855
8 101521856
8 101521882
8 101521905
8 101521937
8 101522289
8 101522421
8 101522432
8 101522485
8 101522560
8 101523550
8 101523553
8 101523595
8 101523609
8 101523610
8 101523912
8 101524162
8 101524197
8 101524337
8 101524342
8 101524355
8 101524613
8 101524663
8 101524981
8 101525005
8 101525179
8 101525292
8 101525411
8 101525440
8 101525449
8 101526279
8 101526331
8 101527233
8 101527237
8 101527247
8 101527355
8 101527519
8 101527522
8 101528688
8 101529067
8 101529384
8 101529632
8 101529938
8 101529987
8 101530400
8 101530431
8 101530561
8 101530619
8 101531497
8 101531867
8 101531914
8 101531958
8 101532194
8 101532383
8 101532530
8 101532546
8 101532600
8 101532628
8 101533140
8 101533479
8 101533515
8 101533847
8 101533890
8 101533965
8 101534129
8 101534996
8 101535177
8 101535381
8 101535698
8 101535716
8 101535880
8 101535890
8 101535897
8 101535908
8 101535915
8 101535963
8 101535986
8 101536020
8 101536151
8 101536239
8 101536300
8 101536321
8 101536379
8 101536388
8 101536402
8 101536426
8 101536550
8 101536599
8 101536712
8 101536814
8 101536830
8 101536858
8 101536969
8 101536971
8 101537154
8 101537243
8 101537265
8 101537338
8 101537583
8 101537593
8 101537594
8 101537649
8 101537991
8 101538008
8 101538257
8 101538280
8 101538298
8 101538308
8 101538724
8 101538822
8 101539096
8 101539198
8 101539270
8 101539342
8 101539469
8 101539543
8 101539558
8 101539852
8 101539940
8 101539945
8 101539983
8 101540156
8 101540160
8 101540253
8 101540330
8 101540388
8 101540409
8 101540437
8 101540525
8 101540608
8 101540861
8 101540889
8 101541051
8 101541061
8 101541168
8 101541169
8 101541267
8 101541281
8 101541344
8 101541643
8 101541679
8 101541809
8 101541810
8 101541934
8 101542289
8 101542350
8 101542605
8 101542969
8 101542988
8 101543055
8 101543078
8 101543151
8 101543169
8 101543250
8 101543316
8 101543320
8 101543383
8 101543513
8 101543615
8 101543682
8 101543769
8 101543903
8 101544040
8 101544042
8 101544216
8 101544336
8 101544454
8 101544464
8 101544719
8 101545244
8 101545531
8 101545788
8 101545835
8 101545879
8 101546579
8 101547116
8 101547206
8 101547435
8 101547537
8 101547562
8 101547650
8 101547910
8 101548077
8 101548078
8 101548788
8 101550157
8 101551535
8 101551938
8 101552077
8 101552731
8 101553199
8 101553418
8 101553441
8 101553847
8 101554140
8 101555276
8 101555600
8 101555647
8 101556800
8 101557790
8 101557953
8 101558600
8 101558621
8 101558821
8 101559441
8 101559724
8 101560065
8 101560323
8 101560350
8 101560427
8 101560527
8 101560569
8 101560651
8 101560666
8 101560682
8 101560736
8 101560744
8 101560775
8 101560921
8 101561087
8 101561325
8 101561464
8 101561545
8 101561774
8 101561794
8 101561951
8 101562117
8 101562237
8 101562543
8 101562666
8 101562734
8 101562764
8 101562799
8 101562809
8 101562910
8 101562973
8 101563611
8 101564036
8 101564060
8 101564072
8 101564161
8 101564169
8 101564179
8 101564185
8 101564203
8 101564350
8 101564411
8 101564494
8 101564502
8 101564527
8 101564788
8 101564821
8 101564834
8 101565122
8 101565123
8 101565158
8 101565408
8 101565495
8 101565519
8 101565564
8 101565582
8 101565667
8 101565734
8 101565842
8 101566044
8 101566381
8 101566479
8 101566562
8 101567015
8 101567214
8 101567459
8 101567907
8 101568158
8 101568197
8 101569527
8 101569668
8 101569673
8 101570353
8 101570669
8 101570960
8 101571910
8 101571960
8 101572171
8 101572333
8 101572600
8 101572715
8 101572716
8 101572778
8 101572892
8 101573047
8 101573105
8 101573211
8 101573303
8 101573319
8 101573460
8 101573525
8 101574580
8 101574718
8 101574912
8 101575567
8 101575657
8 101578036
8 101581078
8 101581317
8 101581322
8 101581467
8 101582517
8 101582588
8 101582761
8 101583557
8 101583885
8 101583918
8 101584442
8 101584881
8 101585188
8 101585720
8 101585908
8 101586131
8 101586960
8 101587462
8 101588679
8 101589319
8 101589383
8 101589763
8 101590231
8 101591133
8 101591326
8 101591837
8 101592867
8 101595294
8 101595671
8 101595799
8 101595976
8 101595978
8 101596047
8 101596227
8 101596251
8 101596316
8 101596625
8 101596660
8 101596865
8 101597036
8 101597048
8 101597392
8 101597889
8 101599255
8 101599274
8 101599630
8 101599746
8 101599860
8 101600405
8 101600441
8 101600443
8 101600474
8 101600531
8 101600565
8 101600811
8 101601609
8 101601760
8 101601767
8 101601911
8 101601912
8 101601932
8 101601966
8 101601977
8 101601999
8 101602183
8 101602211
8 101602224
8 101602302
8 101602350
8 101602371
8 101602475
8 101602734
8 101602800
8 101602931
8 101603076
8 101603079
8 101603336
8 101603344
8 101603371
8 101603378
8 101603500
8 101603759
8 101605632
8 101605685
8 101605702
8 101607435
8 101607469
8 101608074
8 101608966
8 101609695
8 101609702
8 101611097
8 101613199
8 101613645
8 101614183
8 101614468
8 101614909
8 101614941
8 101614977
8 101615139
8 101615380
8 101615469
8 101615988
8 101616039
8 101616134
8 101616234
8 101616612
8 101617519
8 101617622
8 101617725
8 101617993
8 101619291
8 101619419
8 101620539
8 101620818
8 101621003
8 101622176
8 101624477
8 101627221
8 101627399
8 101627407
8 101627480
8 101627699
8 101627974
8 101628298
8 101631533
8 101632167
8 101632873
8 101632941
8 101633355
8 101633513
8 101633618
8 101633835
8 101633897
8 101634085
8 101634124
8 101635110
8 101635155
8 101635266
8 101635267
8 101635665
8 101635976
8 101637073
8 101637253
8 101638680
8 101640174
8 101640474
8 101640526
8 101640618
8 101640856
8 101640924
8 101641155
8 101642623
8 101642641
8 101642725
8 101643466
8 101643589
8 101643603
8 101643750
8 101645158
8 101645453
8 101645758
8 101645759
8 101646768
8 101646827
8 101647169
8 101647998
8 101648169
8 101648892
8 101649264
8 101650549
8 101650617
8 101650772
8 101650856
8 101652069
8 101652402
8 101652426
8 101652977
8 101653546
8 101653610
8 101654885
8 101654948
8 101656358
8 101656593
8 101656637
8 101657438
8 101657909
8 101658012
8 101658196
8 101659803
8 101659805
8 101660258
8 101660318
8 101660503
8 101660947
8 101661129
8 101661364
8 101661431
8 101662020
8 101662490
8 101662944
8 101663258
8 101663646
8 101665404
8 101666434
8 101666653
8 101666697
8 101666883
8 101666898
8 101667110
8 101667644
8 101668278
8 101668874
8 101669119
8 101669328
8 101669609
8 101671526
8 101671527
8 101672006
8 101672706
8 101673252
8 101673261
8 101673636
8 101673761
8 101673813
8 101673817
8 101674289
8 101674368
8 101674652
8 101675485
8 101676661
8 101676692
8 101676863
8 101677647
8 101677780
8 101678159
8 101678576
8 101678683
8 101678777
8 101679524
8 101680068
8 101680074
8 101680092
8 101680304
8 101681558
8 101685378
8 101686353
8 101686852
8 101687030
8 101687546
8 101687669
8 101688061
8 101689949
8 101690105
8 101690127
8 101690435
8 101691293
8 101692122
8 101692874
8 101693069
8 101693162
8 101693503
8 101696367
8 101696718
8 101696876
8 101696956
8 101697257
8 101698974
8 101699215
8 101700307
8 101700744
8 101701776
8 101701833
8 101702182
8 101702314
8 101702317
8 101702962
8 101702969
8 101702990
8 101703115
8 101703378
8 101703389
8 101703451
8 101704047
8 101704316
8 101704376
8 101704573
8 101704575
8 101704583
8 101704592
8 101704861
8 101705816
8 101706081
8 101706090
8 101706099
8 101706264
8 101706474
8 101706782
8 101706819
8 101707246
8 101707887
8 101707913
8 101708025
8 101708481
8 101708512
8 101708529
8 101708815
8 101709188
8 101709677
8 101709853
8 101709966
8 101710376
8 101710384
8 101710394
8 101710470
8 101710638
8 101710672
8 101710960
8 101711042
8 101711062
8 101711272
8 101711622
8 101711886
8 101712097
8 101712528
8 101713132
8 101713415
8 101713476
8 101713515
8 101714670
8 101714678
8 101714803
8 101715175
8 101715347
8 101715357
8 101715594
8 101716286
8 101716292
8 101716875
8 101716940
8 101717036
8 101717080
8 101717335
8 101717383
8 101717611
8 101717730
8 101718289
8 101718560
8 101719169
8 101719500
8 101719666
8 101719682
8 101719711
8 101719903
8 101720571
8 101720913
8 101721628
8 101722427
8 101722530
8 101722886
8 101723055
8 101723782
8 101724243
8 101725761
8 101726090
8 101726328
8 101726540
8 101726862
8 101726894
8 101727427
8 101727548
8 101728386
8 101728429
8 101728656
8 101729361
8 101730481
8 101732245
8 101732872
8 101733939
8 101734520
8 101734597
8 101734811
8 101735155
8 101737417
8 101737477
8 101737593
8 101738519
8 101738856
8 101738921
8 101738925
8 101740743
8 101740814
8 101743781
8 101744336
8 101744759
8 101746068
8 101747587
8 101747774
8 101752331
8 101755316
8 101755556
8 101755859
8 101756218
8 101756234
8 101756387
8 101756418
8 101756914
8 101757167
8 101757199
8 101757853
8 101758576
8 101758600
8 101760031
8 101760108
8 101760254
8 101760355
8 101760658
8 101760676
8 101760833
8 101765231
8 101765294
8 101766480
8 101766910
8 101766986
8 101767497
8 101768097
8 101769558
8 101769582
8 101769590
8 101770295
8 101770936
8 101771044
8 101771858
8 101771918
8 101772357
8 101772794
8 101772799
8 101773186
8 101773710
8 101774307
8 101775384
8 101775395
8 101775587
8 101775802
8 101779139
8 101779310
8 101779351
8 101779584
8 101779696
8 101779830
8 101779932
8 101779951
8 101780101
8 101780136
8 101780160
8 101780262
8 101780468
8 101780498
8 101780675
8 101780703
8 101780719
8 101780777
8 101780979
8 101781037
8 101781387
8 101781412
8 101781600
8 101781650
8 101781677
8 101781697
8 101781747
8 101781850
8 101781882
8 101782044
8 101782181
8 101782709
8 101782721
8 101782810
8 101783111
8 101783141
8 101783406
8 101783411
8 101783415
8 101783444
8 101783495
8 101783550
8 101783564
8 101784754
8 101785022
8 101785248
8 101785366
8 101785588
8 101785747
8 101785946
8 101786084
8 101786128
8 101786439
8 101786576
8 101786633
8 101786783
8 101786894
8 101787268
8 101787373
8 101787404
8 101787605
8 101787892
8 101788008
8 101788620
8 101789013
8 101789288
8 101789685
8 101790089
8 101790180
8 101790188
8 101790330
8 101790353
8 101790392
8 101790396
8 101790471
8 101790485
8 101790486
8 101790545
8 101790547
8 101790563
8 101790565
8 101790588
8 101790631
8 101790682
8 101791003
8 101791269
8 101791277
8 101791357
8 101791407
8 101791484
8 101791636
8 101791833
8 101791862
8 101791916
8 101792006
8 101792009
8 101792016
8 101792219
8 101792516
8 101792540
8 101792695
8 101792706
8 101792781
8 101792839
8 101792896
8 101792945
8 101794734
8 101794801
8 101794871
8 101794954
8 101794976
8 101795411
8 101795412
8 101795418
8 101795434
8 101795448
8 101795704
8 101796133
8 101796205
8 101796756
8 101796774
8 101796854
8 101797039
8 101797090
8 101797178
8 101797192
8 101797224
8 101797270
8 101797408
8 101797445
8 101797452
8 101797499
8 101797890
8 101797926
8 101797986
8 101798025
8 101798576
8 101798659
8 101798667
8 101798669
8 101798976
8 101799181
8 101799361
8 101799471
8 101799504
8 101799598
8 101799644
8 101800093
8 101800099
8 101800243
8 101800286
8 101800441
8 101800476
8 101800499
8 101800562
8 101800639
8 101800844
8 101800856
8 101800955
8 101800965
8 101801006
8 101801618
8 101801796
8 101801819
8 101801921
8 101802106
8 101802260
8 101802312
8 101802374
8 101802504
8 101802523
8 101803063
8 101803257
8 101803481
8 101804793
8 101804863
8 101804937
8 101804976
8 101805653
8 101805726
8 101806121
8 101806123
8 101806333
8 101807239
8 101807625
8 101807834
8 101807977
8 101807983
8 101808153
8 101808402
8 101808716
8 101808766
8 101808963
8 101809287
8 101809602
8 101809632
8 101809652
8 101809763
8 101809984
8 101810306
8 101810645
8 101810726
8 101810755
8 101810960
8 101811132
8 101811544
8 101811817
8 101811822
8 101812041
8 101812248
8 101812254
8 101812925
8 101812964
8 101813911
8 101814111
8 101814281
8 101814381
8 101814512
8 101814727
8 101815494
8 101815553
8 101815679
8 101815930
8 101815931
8 101816121
8 101816336
8 101816340
8 101816360
8 101816417
8 101816684
8 101816957
8 101817285
8 101817433
8 101817617
8 101817638
8 101817932
8 101818034
8 101818253
8 101818349
8 101818444
8 101818474
8 101818540
8 101818623
8 101818808
8 101819234
8 101819236
8 101819307
8 101819635
8 101819653
8 101819655
8 101819968
8 101820059
8 101820245
8 101820282
8 101820288
8 101820378
8 101820451
8 101820482
8 101820487
8 101820748
8 101821002
8 101821045
8 101821133
8 101821215
8 101821454
8 101821894
8 101821962
8 101822032
8 101822033
8 101822212
8 101822325
8 101822692
8 101822812
8 101822905
8 101822953
8 101823061
8 101823204
8 101823238
8 101823435
8 101823485
8 101823684
8 101824194
8 101824209
8 101824415
8 101824475
8 101824480
8 101824511
8 101824719
8 101825154
8 101826208
8 101826489
8 101826551
8 101826555
8 101826657
8 101826724
8 101826725
8 101826728
8 101827755
8 101827918
8 101827925
8 101827927
8 101827958
8 101828005
8 101828035
8 101828149
8 101828173
8 101828178
8 101828206
8 101828278
8 101828281
8 101828324
8 101828346
8 101828348
8 101828351
8 101828407
8 101828428
8 101828497
8 101828562
8 101828761
8 101828858
8 101828929
8 101828939
8 101829134
8 101829166
8 101829513
8 101829590
8 101829592
8 101829819
8 101829864
8 101830415
8 101830561
8 101830587
8 101830588
8 101830624
8 101830705
8 101830709
8 101830721
8 101830763
8 101830769
8 101830780
8 101830871
8 101830877
8 101830905
8 101830909
8 101831032
8 101831034
8 101831495
8 101831588
8 101831596
8 101831648
8 101831673
8 101831698
8 101831898
8 101831904
8 101831905
8 101832167
8 101832174
8 101832785
8 101832794
8 101832870
8 101833278
8 101833279
8 101833613
8 101833640
8 101833642
8 101833811
8 101833873
8 101833957
8 101834433
8 101834537
8 101834667
8 101834817
8 101834829
8 101834934
8 101835122
8 101835224
8 101835422
8 101835560
8 101835596
8 101835635
8 101835952
8 101836017
8 101836249
8 101836801
8 101836840
8 101836887
8 101836919
8 101836940
8 101836982
8 101837072
8 101837150
8 101837376
8 101837410
8 101837457
8 101837470
8 101837504
8 101837954
8 101838058
8 101838210
8 101838247
8 101838260
8 101838605
8 101838616
8 101838666
8 101838672
8 101838805
8 101839001
8 101839050
8 101839062
8 101839249
8 101839250
8 101839301
8 101839318
8 101839326
8 101839337
8 101839373
8 101839402
8 101839404
8 101839421
8 101839424
8 101839426
8 101839446
8 101839488
8 101839493
8 101839495
8 101839588
8 101839658
8 101839790
8 101839924
8 101840484
8 101840607
8 101840677
8 101840729
8 101840739
8 101840797
8 101840869
8 101841246
8 101841325
8 101841333
8 101841364
8 101841493
8 101841526
8 101841654
8 101841659
8 101841795
8 101841978
8 101842029
8 101842079
8 101842152
8 101842169
8 101842189
8 101842580
8 101842974
8 101842975
8 101843030
8 101843113
8 101843453
8 101843879
8 101844109
8 101844220
8 101844665
8 101844973
8 101845254
8 101845401
8 101845494
8 101845679
8 101845756
8 101845879
8 101845903
8 101846004
8 101848673
8 101849123
8 101849184
8 101849680
8 101849901
8 101850376
8 101850768
8 101851455
8 101851734
8 101852698
8 101853625
8 101853758
8 101853909
8 101854366
8 101854529
8 101854831
8 101855163
8 101855803
8 101856583
8 101857342
8 101857645
8 101857864
8 101859462
8 101859524
8 101859904
8 101860043
8 101860533
8 101862335
8 101863011
8 101863162
8 101863165
8 101863430
8 101863446
8 101863504
8 101863506
8 101863564
8 101863926
8 101864075
8 101864164
8 101864197
8 101864234
8 101864641
8 101864757
8 101864874
8 101865341
8 101865451
8 101865768
8 101866017
8 101866159
8 101866343
8 101866580
8 101866990
8 101868070
8 101868072
8 101868074
8 101868372
8 101868574
8 101868803
8 101868960
8 101869000
8 101869092
8 101869190
8 101869275
8 101869608
8 101869727
8 101869983
8 101870262
8 101870470
8 101870604
8 101870605
8 101870799
8 101870876
8 101871134
8 101871260
8 101871391
8 101871530
8 101871579
8 101871776
8 101871841
8 101871893
8 101872279
8 101872307
8 101873624
8 101873820
8 101874238
8 101874464
8 101874467
8 101874651
8 101874666
8 101874993
8 101875090
8 101875142
8 101875153
8 101875176
8 101875300
8 101875432
8 101875456
8 101875853
8 101875994
8 101876020
8 101876038
8 101876048
8 101876069
8 101876078
8 101876085
8 101876094
8 101876102
8 101876109
8 101876112
8 101876361
8 101876378
8 101876948
8 101877339
8 101877407
8 101877573
8 101878029
8 101878213
8 101878230
8 101879683
8 101879813
8 101879857
8 101879868
8 101880228
8 101880272
8 101880274
8 101880579
8 101880709
8 101880745
8 101880753
8 101880912
8 101880959
8 101881258
8 101881332
8 101881348
8 101881452
8 101881681
8 101882386
8 101882475
8 101882706
8 101882770
8 101883345
8 101883529
8 101883828
8 101884226
8 101884572
8 101885202
8 101885260
8 101885301
8 101885306
8 101885343
8 101885422
8 101885423
8 101885694
8 101886338
8 101887220
8 101887223
8 101887420
8 101888016
8 101888090
8 101888211
8 101889275
8 101889335
8 101889617
8 101889734
8 101890291
8 101891063
8 101891582
8 101891717
8 101891836
8 101892498
8 101892796
8 101892826
8 101892981
8 101893059
8 101894172
8 101894319
8 101894425
8 101894474
8 101895330
8 101895708
8 101895846
8 101895919
8 101896010
8 101896264
8 101897498
8 101897568
8 101897796
8 101897855
8 101897957
8 101898308
8 101898471
8 101898499
8 101898573
8 101898853
8 101899103
8 101899185
8 101899203
8 101899543
8 101899659
8 101899684
8 101899794
8 101900288
8 101900313
8 101900480
8 101900567
8 101900634
8 101900822
8 101900871
8 101900893
8 101901170
8 101901474
8 101901759
8 101903374
8 101903739
8 101903835
8 101904047
8 101905471
8 101905555
8 101905642
8 101905957
8 101906295
8 101906649
8 101906776
8 101907096
8 101907715
8 101907908
8 101908012
8 101908048
8 101908194
8 101908258
8 101908837
8 101908866
8 101908867
8 101908881
8 101908893
8 101908940
8 101909101
8 101909282
8 101909331
8 101909336
8 101909386
8 101909577
8 101909627
8 101909682
8 101909737
8 101909812
8 101910245
8 101910430
8 101910531
8 101910574
8 101910649
8 101910733
8 101911074
8 101911201
8 101911214
8 101911295
8 101911330
8 101911423
8 101911517
8 101912305
8 101912428
8 101912550
8 101912587
8 101912755
8 101912897
8 101913148
8 101913251
8 101913283
8 101913312
8 101913429
8 101913541
8 101914044
8 101914069
8 101914084
8 101914372
8 101914508
8 101914515
8 101914576
8 101915468
8 101915742
8 101916361
8 101916575
8 101916593
8 101916784
8 101916803
8 101916909
8 101916984
8 101917120
8 101917149
8 101917549
8 101917786
8 101918220
8 101918387
8 101918455
8 101918801
8 101919144
8 101919251
8 101919628
8 101919816
8 101919986
8 101920267
8 101920320
8 101920849
8 101921549
8 101921651
8 101921813
8 101921894
8 101922046
8 101922193
8 101922534
8 101922730
8 101922736
8 101922760
8 101923937
8 101924920
8 101925028
8 101925034
8 101925047
8 101925096
8 101925333
8 101925843
8 101926034
8 101926477
8 101926528
8 101926571
8 101926589
8 101926599
8 101926696
8 101926803
8 101926822
8 101926848
8 101926941
8 101927021
8 101927028
8 101927127
8 101927148
8 101927316
8 101927352
8 101927507
8 101928085
8 101928266
8 101928319
8 101928560
8 101928611
8 101928643
8 101928814
8 101928851
8 101928936
8 101928951
8 101929227
8 101929330
8 101929331
8 101929388
8 101929643
8 101929661
8 101929669
8 101929697
8 101929714
8 101929799
8 101930067
8 101930481
8 101930637
8 101930815
8 101930862
8 101930913
8 101930959
8 101931001
8 101931523
8 101931549
8 101931551
8 101931560
8 101931591
8 101931633
8 101931693
8 101931754
8 101932039
8 101932063
8 101932101
8 101935443
8 101935509
8 101936045
8 101938653
8 101938706
8 101939458
8 101940169
8 101940664
8 101941075
8 101941709
8 101942090
8 101944095
8 101945188
8 101946331
8 101947022
8 101947108
8 101947214
8 101947874
8 101948544
8 101948937
8 101948981
8 101949370
8 101950616
8 101951179
8 101951262
8 101951424
8 101951586
8 101951596
8 101951647
8 101951688
8 101951773
8 101951779
8 101951907
8 101951936
8 101951943
8 101951988
8 101951992
8 101952100
8 101952269
8 101952646
8 101952685
8 101952902
8 101953108
8 101953424
8 101953609
8 101953821
8 101953825
8 101953888
8 101953941
8 101953955
8 101953967
8 101953999
8 101954002
8 101954068
8 101954131
8 101954214
8 101954290
8 101954291
8 101954310
8 101954432
8 101955014
8 101955362
8 101955465
8 101955488
8 101955566
8 101955680
8 101955850
8 101955866
8 101955871
8 101955874
8 101955875
8 101955927
8 101955984
8 101955994
8 101956045
8 101956076
8 101956144
8 101956203
8 101956257
8 101956317
8 101956420
8 101956548
8 101956574
8 101956635
8 101956669
8 101956700
8 101957814
8 101957873
8 101959122
8 101959385
8 101959415
8 101959436
8 101959470
8 101959489
8 101959524
8 101959542
8 101959601
8 101959708
8 101959746
8 101959755
8 101960371
8 101960458
8 101960488
8 101960499
8 101960621
8 101961019
8 101961073
8 101961127
8 101961166
8 101961173
8 101961192
8 101961255
8 101961317
8 101961403
8 101961532
8 101961550
8 101961661
8 101961922
8 101961927
8 101962073
8 101962109
8 101962158
8 101962306
8 101962438
8 101962552
8 101962570
8 101962571
8 101962587
8 101962609
8 101962647
8 101962819
8 101962922
8 101962934
8 101963424
8 101964240
8 101964464
8 101964494
8 101964676
8 101967070
8 101967128
8 101967170
8 101967222
8 101967347
8 101967502
8 101968577
8 101968741
8 101969012
8 101969110
8 101969960
8 101970026
8 101970358
8 101970883
8 101971209
8 101971223
8 101971297
8 101971760
8 101972030
8 101972174
8 101972412
8 101972442
8 101972557
8 101972636
8 101973887
8 101974059
8 101974095
8 101974195
8 101983360
8 101983364
8 101983428
8 101984614
8 101985322
8 101985324
8 101985383
8 101985980
8 101986120
8 101987120
8 101987430
8 101988036
8 101988042
8 101988241
8 101988314
8 101988426
8 101988534
8 101988755
8 101988775
8 101989103
8 101989237
8 101989348
8 101989353
8 101989768
8 101989980
8 101990009
8 101990575
8 101990611
8 101990911
8 101991201
8 101992051
8 101992191
8 101992490
8 101992970
8 101993181
8 101993230
8 101993354
8 101994019
8 101994047
8 101994073
8 101994087
8 101995147
8 101995326
8 101995565
8 101995603
8 101995678
8 101996017
8 101996281
8 101996618
8 101996643
8 101996856
8 101996948
8 101997070
8 101997132
8 101997142
8 101997153
8 101997185
8 101997440
8 101997488
8 101997806
8 101997888
8 101998364
8 101998369
8 101998564
8 101998587
8 101998658
8 101998732
8 101998897
8 101998928
8 101999004
8 101999008
8 101999077
8 101999098
8 101999125
8 101999160
8 101999932
8 102000088
8 102000537
8 102000683
8 102000883
8 102000919
8 102001010
8 102001106
8 102001592
8 102001593
8 102001617
8 102001715
8 102001884
8 102002165
8 102002221
8 102002684
8 102002850
8 102003804
8 102004087
8 102004229
8 102004604
8 102004738
8 102005041
8 102005217
8 102005291
8 102005470
8 102005519
8 102005728
8 102005945
8 102006242
8 102006288
8 102006868
8 102007059
8 102007065
8 102007397
8 102007500
8 102007884
8 102008218
8 102008255
8 102008316
8 102008415
8 102008710
8 102009078
8 102009147
8 102009290
8 102009495
8 102009774
8 102009788
8 102010136
8 102010217
8 102010903
8 102011236
8 102011732
8 102011909
8 102013006
8 102013580
8 102013688
8 102013719
8 102014093
8 102014229
8 102014259
8 102014267
8 102014300
8 102014586
8 102014649
8 102015399
8 102015678
8 102015731
8 102015972
8 102016223
8 102016450
8 102016989
8 102017195
8 102017554
8 102017977
8 102018163
8 102019269
8 102019343
8 102019808
8 102020421
8 102020519
8 102020570
8 102021163
8 102021164
8 102021362
8 102021855
8 102022042
8 102022175
8 102022480
8 102022880
8 102023598
8 102024068
8 102024147
8 102024150
8 102025272
8 102025935
8 102025978
8 102026345
8 102029012
8 102029076
8 102029279
8 102029309
8 102029376
8 102029643
8 102029734
8 102029745
8 102029836
8 102029901
8 102030005
8 102030014
8 102030019
8 102030020
8 102030057
8 102030078
8 102030168
8 102030203
8 102030216
8 102030227
8 102030246
8 102030258
8 102030267
8 102030270
8 102030272
8 102030300
8 102030318
8 102030321
8 102030370
8 102030550
8 102030654
8 102030657
8 102030662
8 102030802
8 102030836
8 102030880
8 102030890
8 102030987
8 102031075
8 102031179
8 102031394
8 102031517
8 102031551
8 102031599
8 102032163
8 102032199
8 102032209
8 102032293
8 102032320
8 102032649
8 102032653
8 102032659
8 102032836
8 102032847
8 102032919
8 102033060
8 102033091
8 102033149
8 102034222
8 102034232
8 102034533
8 102034599
8 102034645
8 102034732
8 102035069
8 102035336
8 102035464
8 102035561
8 102037014
8 102037834
8 102037851
8 102038336
8 102038558
8 102038736
8 102038968
8 102039180
8 102039385
8 102040685
8 102040867
8 102041001
8 102041025
8 102041174
8 102041411
8 102041449
8 102041526
8 102041685
8 102041877
8 102041988
8 102042975
8 102043119
8 102043332
8 102043345
8 102043362
8 102043429
8 102043448
8 102043457
8 102043521
8 102043738
8 102043781
8 102043957
8 102043971
8 102043997
8 102044289
8 102044292
8 102044719
8 102044794
8 102045287
8 102045298
8 102045497
8 102045566
8 102045690
8 102045753
8 102046169
8 102046251
8 102046657
8 102046756
8 102046827
8 102047057
8 102047369
8 102047643
8 102048066
8 102048155
8 102048510
8 102048780
8 102048782
8 102048826
8 102048931
8 102049010
8 102049134
8 102050067
8 102050208
8 102050344
8 102050474
8 102050475
8 102051341
8 102051517
8 102051980
8 102052975
8 102053166
8 102053442
8 102054344
8 102054695
8 102054915
8 102058931
8 102059336
8 102059786
8 102059918
8 102060026
8 102060633
8 102062863
8 102063114
8 102063250
8 102063371
8 102063461
8 102064769
8 102064782
8 102064950
8 102065514
8 102065979
8 102066023
8 102066036
8 102066303
8 102066536
8 102068324
8 102068496
8 102068867
8 102068994
8 102069482
8 102069564
8 102069769
8 102070173
8 102071245
8 102071677
8 102072128
8 102072186
8 102072215
8 102072538
8 102073122
8 102073334
8 102073431
8 102073634
8 102073749
8 102073838
8 102073843
8 102073919
8 102073997
8 102073998
8 102074152
8 102074161
8 102074304
8 102074402
8 102074417
8 102074471
8 102074517
8 102075357
8 102075589
8 102075636
8 102075666
8 102075736
8 102075766
8 102075835
8 102076043
8 102076080
8 102076085
8 102076095
8 102076128
8 102076198
8 102076238
8 102076239
8 102076285
8 102076314
8 102076408
8 102076449
8 102076520
8 102076544
8 102076629
8 102076649
8 102076982
8 102077107
8 102077173
8 102077274
8 102077498
8 102077567
8 102077570
8 102077986
8 102077999
8 102078308
8 102078309
8 102078411
8 102078458
8 102078502
8 102078510
8 102078572
8 102078650
8 102078796
8 102078880
8 102078881
8 102078884
8 102078891
8 102078892
8 102078904
8 102078920
8 102079120
8 102079141
8 102079171
8 102079231
8 102079245
8 102079246
8 102079265
8 102079374
8 102079427
8 102079555
8 102079580
8 102079588
8 102079602
8 102079704
8 102079776
8 102079796
8 102079799
8 102079820
8 102079892
8 102079902
8 102080041
8 102080068
8 102080104
8 102080153
8 102080204
8 102080239
8 102080265
8 102080274
8 102080296
8 102080417
8 102080433
8 102080475
8 102080566
8 102080577
8 102080586
8 102080624
8 102080760
8 102080766
8 102080771
8 102080869
8 102080938
8 102081283
8 102081355
8 102081429
8 102081435
8 102081566
8 102081626
8 102082817
8 102083503
8 102083693
8 102083727
8 102083755
8 102084022
8 102084031
8 102084089
8 102084219
8 102084227
8 102084230
8 102084243
8 102084297
8 102084425
8 102084427
8 102084553
8 102084569
8 102084749
8 102084763
8 102084983
8 102085613
8 102085988
8 102086447
8 102086770
8 102087205
8 102087893
8 102087911
8 102088301
8 102088315
8 102088522
8 102088658
8 102089135
8 102089603
8 102093585
8 102095043
8 102097173
8 102097664
8 102098012
8 102098539
8 102098958
8 102099204
8 102099641
8 102101566
8 102101887
8 102104134
8 102104637
8 102105696
8 102106442
8 102106932
8 102107275
8 102107346
8 102107674
8 102107950
8 102108013
8 102108203
8 102108572
8 102108783
8 102108827
8 102110404
8 102110509
8 102111166
8 102111456
8 102111691
8 102111706
8 102111707
8 102111854
8 102113038
8 102113107
8 102113563
8 102113580
8 102113832
8 102113941
8 102114669
8 102114721
8 102115444
8 102115827
8 102116168
8 102116551
8 102117337
8 102117371
8 102117885
8 102118167
8 102118194
8 102118195
8 102118312
8 102118334
8 102118406
8 102118449
8 102118536
8 102118732
8 102118748
8 102118821
8 102118856
8 102118914
8 102119078
8 102119264
8 102121176
8 102121201
8 102121419
8 102121460
8 102121975
8 102122110
8 102122375
8 102122401
8 102122472
8 102122562
8 102122710
8 102122795
8 102122980
8 102123165
8 102123223
8 102123277
8 102124383
8 102124471
8 102124853
8 102125184
8 102125247
8 102125320
8 102125414
8 102125841
8 102125996
8 102126826
8 102127363
8 102127384
8 102127524
8 102127683
8 102127857
8 102127892
8 102130202
8 102130806
8 102131134
8 102131239
8 102131949
8 102132000
8 102133682
8 102133877
8 102134791
8 102135999
8 102139122
8 102140700
8 102142977
8 102144333
8 102144653
8 102145250
8 102145403
8 102145660
8 102145708
8 102145741
8 102146151
8 102146302
8 102146344
8 102147906
8 102148591
8 102148694
8 102148892
8 102152181
8 102152200
8 102152543
8 102152585
8 102152759
8 102153231
8 102153403
8 102157264
8 102160457
8 102160536
8 102161167
8 102161629
8 102161775
8 102162403
8 102162535
8 102163006
8 102163180
8 102163455
8 102163543
8 102164220
8 102164711
8 102164723
8 102165160
8 102165265
8 102165277
8 102165412
8 102165489
8 102165532
8 102165553
8 102165715
8 102166030
8 102166056
8 102167060
8 102167110
8 102167599
8 102168596
8 102168659
8 102169401
8 102169633
8 102169646
8 102169649
8 102169810
8 102169831
8 102170094
8 102170409
8 102170499
8 102170785
8 102171252
8 102171441
8 102174303
8 102174384
8 102174609
8 102174678
8 102174801
8 102174944
8 102176367
8 102177310
8 102177701
8 102178148
8 102179030
8 102179336
8 102180511
8 102180669
8 102181368
8 102181794
8 102181800
8 102181849
8 102181953
8 102182300
8 102183802
8 102187006
8 102188362
8 102188717
8 102188917
8 102189535
8 102189619
8 102189811
8 102189922
8 102191485
8 102191992
8 102192395
8 102195907
8 102196104
8 102196665
8 102196971
8 102197265
8 102197400
8 102197655
8 102198232
8 102198337
8 102198478
8 102198982
8 102198983
8 102199127
8 102199474
8 102201396
8 102202878
8 102204457
8 102204509
8 102205308
8 102205317
8 102205319
8 102206508
8 102207558
8 102207602
8 102208286
8 102208344
8 102208573
8 102208992
8 102209005
8 102209017
8 102209216
8 102210433
8 102212557
8 102212717
8 102212742
8 102212834
8 102216457
8 102216507
8 102216532
8 102216538
8 102216581
8 102216774
8 102216949
8 102217028
8 102217137
8 102217334
8 102217653
8 102217860
8 102221834
8 102221891
8 102221909
8 102221928
8 102221988
8 102222228
8 102222248
8 102222613
8 102222633
8 102222737
8 102222823
8 102222834
8 102223251
8 102223397
8 102223532
8 102223550
8 102224396
8 102224569
8 102224934
8 102225053
8 102225270
8 102225679
8 102225816
8 102225913
8 102226315
8 102226324
8 102226365
8 102226366
8 102226538
8 102226615
8 102226616
8 102226622
8 102226754
8 102226764
8 102227127
8 102227301
8 102227342
8 102227347
8 102227348
8 102227477
8 102227539
8 102227589
8 102227645
8 102227668
8 102227729
8 102227751
8 102227753
8 102227916
8 102227980
8 102228004
8 102228087
8 102228393
8 102228404
8 102232930
8 102234774
8 102234775
8 102234962
8 102235184
8 102235189
8 102235216
8 102235663
8 102235734
8 102236293
8 102236353
8 102236438
8 102237868
8 102239150
8 102239345
8 102239860
8 102239872
8 102240053
8 102240248
8 102240493
8 102240526
8 102240690
8 102240699
8 102240774
8 102240834
8 102240853
8 102241001
8 102241009
8 102241063
8 102241067
8 102241544
8 102241771
8 102241938
8 102241945
8 102242160
8 102242264
8 102242742
8 102242811
8 102243184
8 102243320
8 102244004
8 102244176
8 102244620
8 102244666
8 102251299
8 102251934
8 102252036
8 102252043
8 102252047
8 102252048
8 102252102
8 102253832
8 102254084
8 102254154
8 102254185
8 102254193
8 102254317
8 102254433
8 102254480
8 102254595
8 102254716
8 102255147
8 102255171
8 102255183
8 102255313
8 102255336
8 102255361
8 102255403
8 102255496
8 102255534
8 102255731
8 102255738
8 102255742
8 102255804
8 102255809
8 102255838
8 102255883
8 102256036
8 102256048
8 102256069
8 102256090
8 102256107
8 102256135
8 102256162
8 102256224
8 102256366
8 102256683
8 102256732
8 102256733
8 102256755
8 102256806
8 102256809
8 102256829
8 102256873
8 102257355
8 102257454
8 102257729
8 102257730
8 102257901
8 102258226
8 102258336
8 102258343
8 102258386
8 102258439
8 102258685
8 102259073
8 102259446
8 102259517
8 102259808
8 102259821
8 102259854
8 102259946
8 102259972
8 102259998
8 102260006
8 102260106
8 102260229
8 102260232
8 102260294
8 102260295
8 102260296
8 102260344
8 102260345
8 102260412
8 102260436
8 102260438
8 102260470
8 102260487
8 102260497
8 102260502
8 102260579
8 102260627
8 102260628
8 102260695
8 102260696
8 102260723
8 102260763
8 102260768
8 102260878
8 102261016
8 102261075
8 102261095
8 102261120
8 102261132
8 102261167
8 102261188
8 102261197
8 102261728
8 102261780
8 102261817
8 102261829
8 102261883
8 102262195
8 102262379
8 102262469
8 102262491
8 102262534
8 102262638
8 102262795
8 102264340
8 102270483
8 102273235
8 102273256
8 102280071
8 102280191
8 102280209
8 102280364
8 102280460
8 102280464
8 102280609
8 102280612
8 102280625
8 102280664
8 102280702
8 102280820
8 102280821
8 102280826
8 102280827
8 102280906
8 102281027
8 102281063
8 102281080
8 102281090
8 102281444
8 102281471
8 102281494
8 102281720
8 102281905
8 102282044
8 102282045
8 102282113
8 102282225
8 102282247
8 102282337
8 102282396
8 102282447
8 102282460
8 102282556
8 102282591
8 102282592
8 102282613
8 102282633
8 102282692
8 102282883
8 102282981
8 102283209
8 102283262
8 102283285
8 102283468
8 102283534
8 102283738
8 102283793
8 102284132
8 102284135
8 102284186
8 102284212
8 102284229
8 102284246
8 102284346
8 102284375
8 102284398
8 102284413
8 102284491
8 102284612
8 102284665
8 102284686
8 102285031
8 102285167
8 102285258
8 102285375
8 102285376
8 102285412
8 102285428
8 102285442
8 102285456
8 102285465
8 102285466
8 102285502
8 102285503
8 102285675
8 102285776
8 102285833
8 102285843
8 102285859
8 102285917
8 102285943
8 102285951
8 102286068
8 102286074
8 102286097
8 102286102
8 102286119
8 102286210
8 102286242
8 102286280
8 102286379
8 102286433
8 102286440
8 102286453
8 102286784
8 102286812
8 102286824
8 102286852
8 102286856
8 102286864
8 102286872
8 102286977
8 102287021
8 102287033
8 102287097
8 102287165
8 102287170
8 102287269
8 102287355
8 102287400
8 102287408
8 102287420
8 102287463
8 102287555
8 102287612
8 102287635
8 102287674
8 102287675
8 102287692
8 102287764
8 102287765
8 102287829
8 102287875
8 102288089
8 102288296
8 102288448
8 102288533
8 102288571
8 102288601
8 102288638
8 102289001
8 102289177
8 102289361
8 102289435
8 102289439
8 102289581
8 102289620
8 102289635
8 102289701
8 102289787
8 102289899
8 102290809
8 102291109
8 102291157
8 102291210
8 102291228
8 102291230
8 102291256
8 102291263
8 102291305
8 102291524
8 102291922
8 102291978
8 102292069
8 102292162
8 102292769
8 102293021
8 102293546
8 102293731
8 102293921
8 102293933
8 102293959
8 102293974
8 102294076
8 102294089
8 102294107
8 102294110
8 102294125
8 102294164
8 102294214
8 102294252
8 102294418
8 102295699
8 102295909
8 102296009
8 102296011
8 102296886
8 102297200
8 102297377
8 102297944
8 102297957
8 102297958
8 102297959
8 102298078
8 102298084
8 102298100
8 102298158
8 102298730
8 102298731
8 102298803
8 102298845
8 102298870
8 102299053
8 102299483
8 102299598
8 102299601
8 102299719
8 102299736
8 102299781
8 102299806
8 102300171
8 102300199
8 102300240
8 102300258
8 102300299
8 102300447
8 102300508
8 102300513
8 102300595
8 102300632
8 102300724
8 102300906
8 102300941
8 102300950
8 102300952
8 102302662
8 102303091
8 102303132
8 102303226
8 102303776
8 102303786
8 102304006
8 102304052
8 102304355
8 102304436
8 102304519
8 102304564
8 102304581
8 102304830
8 102304926
8 102305029
8 102305508
8 102305536
8 102305725
8 102305808
8 102305853
8 102305881
8 102305893
8 102306156
8 102306270
8 102306417
8 102306560
8 102307479
8 102307502
8 102307567
8 102309977
8 102309988
8 102310025
8 102310034
8 102310711
8 102310773
8 102310796
8 102310929
8 102311086
8 102311190
8 102311204
8 102311260
8 102311277
8 102311372
8 102311500
8 102311509
8 102311566
8 102311587
8 102311818
8 102311938
8 102311939
8 102312218
8 102312227
8 102312349
8 102312365
8 102312404
8 102314242
8 102314316
8 102314336
8 102314363
8 102315039
8 102315062
8 102315308
8 102315330
8 102315420
8 102315421
8 102315577
8 102315744
8 102316654
8 102316792
8 102317194
8 102317700
8 102318065
8 102320236
8 102320924
8 102320966
8 102321406
8 102321690
8 102321845
8 102329180
8 102329238
8 102329360
8 102329464
8 102329495
8 102329837
8 102330049
8 102330197
8 102330391
8 102330403
8 102330408
8 102330705
8 102330763
8 102330777
8 102330871
8 102331003
8 102336420
8 102336604
8 102336621
8 102337936
8 102337953
8 102338062
8 102338398
8 102339067
8 102339109
8 102339326
8 102339415
8 102339479
8 102340686
8 102341013
8 102341264
8 102341271
8 102342406
8 102342912
8 102344870
8 102344874
8 102344891
8 102345225
8 102345226
8 102345306
8 102345308
8 102345333
8 102345394
8 102345403
8 102345425
8 102345430
8 102345572
8 102345605
8 102345610
8 102345615
8 102345638
8 102345647
8 102345955
8 102345956
8 102346128
8 102346138
8 102346148
8 102346166
8 102346347
8 102346425
8 102346451
8 102346476
8 102347448
8 102348140
8 102348965
8 102349966
8 102350617
8 102353549
8 102353659
8 102353736
8 102353854
8 102353867
8 102353915
8 102354119
8 102354501
8 102354582
8 102354732
8 102354739
8 102355053
8 102355448
8 102355514
8 102355517
8 102355757
8 102356441
8 102356884
8 102356892
8 102357671
8 102357730
8 102357752
8 102358008
8 102358204
8 102358226
8 102358370
8 102358397
8 102358460
8 102358636
8 102358698
8 102358704
8 102358900
8 102358905
8 102358971
8 102359230
8 102359245
8 102359315
8 102359383
8 102359405
8 102359411
8 102359754
8 102359782
8 102362648
8 102362661
8 102362893
8 102363165
8 102363196
8 102365910
8 102365999
8 102366307
8 102367238
8 102367405
8 102367417
8 102367455
8 102367984
8 102368134
8 102368172
8 102368202
8 102368329
8 102368330
8 102368375
8 102368844
8 102368989
8 102369001
8 102369093
8 102369230
8 102369250
8 102369277
8 102369481
8 102369485
8 102369677
8 102371963
8 102372047
8 102372073
8 102372082
8 102372087
8 102372255
8 102372997
8 102373067
8 102373167
8 102373595
8 102373806
8 102374018
8 102374310
8 102374328
8 102375371
8 102375376
8 102375534
8 102375553
8 102375870
8 102375987
8 102376135
8 102376375
8 102376389
8 102376546
8 102376910
8 102377013
8 102377183
8 102377449
8 102377736
8 102378434
8 102378926
8 102379347
8 102380167
8 102381400
8 102382524
8 102382823
8 102384044
8 102384591
8 102391740
8 102392822
8 102393135
8 102394369
8 102394582
8 102395139
8 102398182
8 102398257
8 102398280
8 102399862
8 102399944
8 102399983
8 102400572
8 102401169
8 102401222
8 102401533
8 102402252
8 102402318
8 102402378
8 102402548
8 102402584
8 102402662
8 102402762
8 102402801
8 102402996
8 102403077
8 102403969
8 102404086
8 102404194
8 102404511
8 102404546
8 102405214
8 102405964
8 102406183
8 102406527
8 102406677
8 102406900
8 102407061
8 102407098
8 102407126
8 102407362
8 102408228
8 102408253
8 102408314
8 102408435
8 102408445
8 102408534
8 102408863
8 102409130
8 102409836
8 102409945
8 102410294
8 102410511
8 102410518
8 102410914
8 102410918
8 102410982
8 102411085
8 102411091
8 102411405
8 102411429
8 102411715
8 102411776
8 102411779
8 102411812
8 102411836
8 102411986
8 102412093
8 102412150
8 102412174
8 102412189
8 102412216
8 102412382
8 102412558
8 102412580
8 102412657
8 102412665
8 102412685
8 102412726
8 102412743
8 102413762
8 102414034
8 102414043
8 102414106
8 102414170
8 102414700
8 102414837
8 102414927
8 102415059
8 102415202
8 102415362
8 102415407
8 102415802
8 102415933
8 102416302
8 102416382
8 102416427
8 102416960
8 102417021
8 102417271
8 102417280
8 102417356
8 102417409
8 102417462
8 102417551
8 102417973
8 102418327
8 102418691
8 102420133
8 102420181
8 102420343
8 102421056
8 102421459
8 102421764
8 102422048
8 102422121
8 102422132
8 102422153
8 102422627
8 102422682
8 102423124
8 102423134
8 102423150
8 102423259
8 102423676
8 102423875
8 102424004
8 102424126
8 102424193
8 102424281
8 102425128
8 102425213
8 102425859
8 102426230
8 102426241
8 102426370
8 102427103
8 102427357
8 102427388
8 102428194
8 102428351
8 102428943
8 102429622
8 102429733
8 102429786
8 102429953
8 102431013
8 102431068
8 102431540
8 102432111
8 102432258
8 102432324
8 102432445
8 102432448
8 102432505
8 102432851
8 102432882
8 102433034
8 102433184
8 102433810
8 102434252
8 102434256
8 102434660
8 102434783
8 102435039
8 102435983
8 102436273
8 102436275
8 102436303
8 102436307
8 102438374
8 102438564
8 102439144
8 102439318
8 102439410
8 102439828
8 102439889
8 102439939
8 102440170
8 102440177
8 102440371
8 102440377
8 102440391
8 102440407
8 102440571
8 102440653
8 102440726
8 102440731
8 102440790
8 102441165
8 102441198
8 102441293
8 102441294
8 102441499
8 102441615
8 102441819
8 102441860
8 102441894
8 102442076
8 102443200
8 102443290
8 102443338
8 102443436
8 102443492
8 102443603
8 102443874
8 102443899
8 102443901
8 102443958
8 102444017
8 102444461
8 102445050
8 102445412
8 102445486
8 102445840
8 102445996
8 102447168
8 102447375
8 102447759
8 102447910
8 102448081
8 102448158
8 102448185
8 102448221
8 102448248
8 102448666
8 102448843
8 102448883
8 102449506
8 102449636
8 102449834
8 102449840
8 102449844
8 102449984
8 102450010
8 102450050
8 102450348
8 102450360
8 102450419
8 102450495
8 102450925
8 102451374
8 102451584
8 102451626
8 102451656
8 102451705
8 102452972
8 102453386
8 102453449
8 102453456
8 102453576
8 102454030
8 102454156
8 102454678
8 102455087
8 102455200
8 102455430
8 102455964
8 102456498
8 102456762
8 102457129
8 102457925
8 102458020
8 102458726
8 102459234
8 102459439
8 102459466
8 102459643
8 102459872
8 102460285
8 102460568
8 102460936
8 102461075
8 102461536
8 102461767
8 102461865
8 102462008
8 102462154
8 102462181
8 102462218
8 102462240
8 102462371
8 102462485
8 102462502
8 102462503
8 102462595
8 102462623
8 102462672
8 102462743
8 102463061
8 102463088
8 102463806
8 102463896
8 102463926
8 102463937
8 102463957
8 102464086
8 102465113
8 102465189
8 102465205
8 102465220
8 102465414
8 102466156
8 102466387
8 102466518
8 102466532
8 102466635
8 102466954
8 102466974
8 102466980
8 102466981
8 102467139
8 102467179
8 102467350
8 102467362
8 102467414
8 102467705
8 102467871
8 102467896
8 102468117
8 102468146
8 102468219
8 102468236
8 102468238
8 102468602
8 102468696
8 102468705
8 102468768
8 102468781
8 102469013
8 102469025
8 102469106
8 102469138
8 102469372
8 102469378
8 102469551
8 102469647
8 102469743
8 102470053
8 102470237
8 102470284
8 102470562
8 102470908
8 102471109
8 102471295
8 102471301
8 102471372
8 102471564
8 102471686
8 102471893
8 102472099
8 102472165
8 102472389
8 102472444
8 102472581
8 102472587
8 102472604
8 102472805
8 102473216
8 102473962
8 102473994
8 102474013
8 102474069
8 102474320
8 102474358
8 102474434
8 102474444
8 102474457
8 102474572
8 102474664
8 102474713
8 102474729
8 102474947
8 102474961
8 102474996
8 102475064
8 102475110
8 102475201
8 102475527
8 102475554
8 102475774
8 102476082
8 102476546
8 102476968
8 102477103
8 102477230
8 102477248
8 102477604
8 102478825
8 102479207
8 102479253
8 102479882
8 102479888
8 102480092
8 102480202
8 102480267
8 102480275
8 102480503
8 102480937
8 102480951
8 102481103
8 102481631
8 102482882
8 102483403
8 102483576
8 102483988
8 102485030
8 102485236
8 102485248
8 102486303
8 102486655
8 102487839
8 102488002
8 102488098
8 102489229
8 102489591
8 102490572
8 102491816
8 102492237
8 102492308
8 102493234
8 102494136
8 102494699
8 102494706
8 102494707
8 102494894
8 102494909
8 102494974
8 102495030
8 102495067
8 102495098
8 102495132
8 102495147
8 102495246
8 102495252
8 102495338
8 102495398
8 102495407
8 102495435
8 102495482
8 102495563
8 102495564
8 102495595
8 102495636
8 102495646
8 102495848
8 102496134
8 102496215
8 102496395
8 102496498
8 102496631
8 102496786
8 102496986
8 102497047
8 102497181
8 102497236
8 102497537
8 102498245
8 102498317
8 102498587
8 102498723
8 102499031
8 102499676
8 102500105
8 102500320
8 102500356
8 102500907
8 102501256
8 102501328
8 102501675
8 102502634
8 102502901
8 102503090
8 102503106
8 102503233
8 102503270
8 102503330
8 102503487
8 102503795
8 102503852
8 102503980
8 102503982
8 102504644
8 102504717
8 102504818
8 102504868
8 102505656
8 102506487
8 102506761
8 102506870
8 102507091
8 102507785
8 102508847
8 102509342
8 102510385
8 102511007
8 102511312
8 102511692
8 102512150
8 102515883
8 102516140
8 102516930
8 102517399
8 102517919
8 102518363
8 102518455
8 102519493
8 102519717
8 102521534
8 102521917
8 102522029
8 102522623
8 102522797
8 102523271
8 102523448
8 102524087
8 102524314
8 102525505
8 102525565
8 102525728
8 102525998
8 102525999
8 102526046
8 102526625
8 102527080
8 102527529
8 102528303
8 102529455
8 102529880
8 102529898
8 102529921
8 102530139
8 102530254
8 102530414
8 102530422
8 102531709
8 102532775
8 102532842
8 102532917
8 102532987
8 102533046
8 102533064
8 102533390
8 102533509
8 102533519
8 102533563
8 102533578
8 102533643
8 102533768
8 102533809
8 102533925
8 102533976
8 102534147
8 102534459
8 102534461
8 102534476
8 102534531
8 102534585
8 102534770
8 102534907
8 102535153
8 102535629
8 102535791
8 102536838
8 102537079
8 102537410
8 102538206
8 102538677
8 102538778
8 102538924
8 102539030
8 102539760
8 102539792
8 102539835
8 102540297
8 102540471
8 102540781
8 102541539
8 102541588
8 102542170
8 102542215
8 102542371
8 102542394
8 102542465
8 102542729
8 102543011
8 102543221
8 102545446
8 102545817
8 102546336
8 102546342
8 102547178
8 102548923
8 102549828
8 102551453
8 102552318
8 102553048
8 102553226
8 102553367
8 102553372
8 102553431
8 102553479
8 102553593
8 102553920
8 102555293
8 102556220
8 102556728
8 102557872
8 102558037
8 102558910
8 102559249
8 102560689
8 102560794
8 102561205
8 102561225
8 102562099
8 102562669
8 102562944
8 102563570
8 102564128
8 102564950
8 102564963
8 102566085
8 102566309
8 102568272
8 102568520
8 102568706
8 102568872
8 102569459
8 102570541
8 102570728
8 102570812
8 102570897
8 102571064
8 102571071
8 102571086
8 102571143
8 102571229
8 102571249
8 102571391
8 102571392
8 102571424
8 102571427
8 102571468
8 102571501
8 102571504
8 102571543
8 102571604
8 102571676
8 102571846
8 102571889
8 102572108
8 102572145
8 102572235
8 102572275
8 102572372
8 102572464
8 102572667
8 102572837
8 102572848
8 102572890
8 102572955
8 102576451
8 102576492
8 102576647
8 102576881
8 102576909
8 102576919
8 102577063
8 102577077
8 102577167
8 102577182
8 102577254
8 102577515
8 102577673
8 102577682
8 102577782
8 102577806
8 102577958
8 102578057
8 102578081
8 102578309
8 102578448
8 102578617
8 102578640
8 102578793
8 102578810
8 102579142
8 102579291
8 102579301
8 102579312
8 102579366
8 102579400
8 102579620
8 102579628
8 102579658
8 102579731
8 102579788
8 102579938
8 102580047
8 102580161
8 102580194
8 102580385
8 102580640
8 102580684
8 102580729
8 102581164
8 102581220
8 102581228
8 102581231
8 102581502
8 102581774
8 102582193
8 102582200
8 102583679
8 102583778
8 102583919
8 102583993
8 102584043
8 102584333
8 102584381
8 102584512
8 102584706
8 102584709
8 102584710
8 102584739
8 102584768
8 102585121
8 102585271
8 102585469
8 102586253
8 102586417
8 102586472
8 102586750
8 102587454
8 102587609
8 102587618
8 102587713
8 102587762
8 102587895
8 102587952
8 102587969
8 102587979
8 102589734
8 102589745
8 102590949
8 102591013
8 102591068
8 102591129
8 102591379
8 102591666
8 102591966
8 102592529
8 102593663
8 102594142
8 102594496
8 102594499
8 102594527
8 102594681
8 102594748
8 102594773
8 102594823
8 102594964
8 102594967
8 102595148
8 102595539
8 102595590
8 102595710
8 102595786
8 102596019
8 102596145
8 102596147
8 102596157
8 102596377
8 102596691
8 102596692
8 102596857
8 102596915
8 102596962
8 102597082
8 102597212
8 102597338
8 102597459
8 102597489
8 102597615
8 102597627
8 102597691
8 102598082
8 102598147
8 102598176
8 102598307
8 102598407
8 102598515
8 102598516
8 102598588
8 102598645
8 102598689
8 102598991
8 102599198
8 102600851
8 102600939
8 102601671
8 102601948
8 102602093
8 102602569
8 102602609
8 102602870
8 102602873
8 102603023
8 102603058
8 102603078
8 102603081
8 102603082
8 102603110
8 102603229
8 102603271
8 102603710
8 102604081
8 102604188
8 102604338
8 102604961
8 102605089
8 102605123
8 102605145
8 102605563
8 102605768
8 102605904
8 102606057
8 102606200
8 102606226
8 102607070
8 102607102
8 102607235
8 102607714
8 102607855
8 102608212
8 102608290
8 102608308
8 102608404
8 102608590
8 102608625
8 102608820
8 102608849
8 102608906
8 102608988
8 102609004
8 102609212
8 102609327
8 102609449
8 102609581
8 102609582
8 102609603
8 102609655
8 102609660
8 102609715
8 102609733
8 102609781
8 102609788
8 102609789
8 102609843
8 102609967
8 102610104
8 102610277
8 102610380
8 102610403
8 102610560
8 102610569
8 102610621
8 102610711
8 102610813
8 102611096
8 102611342
8 102611356
8 102611378
8 102611382
8 102611451
8 102611452
8 102611979
8 102612026
8 102612391
8 102612438
8 102612515
8 102612603
8 102612624
8 102612714
8 102612961
8 102613089
8 102613258
8 102613312
8 102613623
8 102613703
8 102614254
8 102614269
8 102614306
8 102614460
8 102614510
8 102614996
8 102615053
8 102615284
8 102615289
8 102615346
8 102615361
8 102615366
8 102615376
8 102615382
8 102615395
8 102615407
8 102615425
8 102615468
8 102615475
8 102615512
8 102615622
8 102615797
8 102615876
8 102615980
8 102615999
8 102616100
8 102616113
8 102616493
8 102616678
8 102616728
8 102616773
8 102616991
8 102617162
8 102617178
8 102617321
8 102617341
8 102617357
8 102617414
8 102617606
8 102617751
8 102617809
8 102617888
8 102617889
8 102618057
8 102618158
8 102618486
8 102618537
8 102618540
8 102618569
8 102618622
8 102618777
8 102619010
8 102619046
8 102619081
8 102619334
8 102619684
8 102619704
8 102619794
8 102619814
8 102619849
8 102619867
8 102619897
8 102619898
8 102619909
8 102619920
8 102619931
8 102619937
8 102620021
8 102620199
8 102620230
8 102620254
8 102620487
8 102620633
8 102620691
8 102620802
8 102620828
8 102620834
8 102620940
8 102621224
8 102621263
8 102621315
8 102621428
8 102621448
8 102621450
8 102621498
8 102621640
8 102622002
8 102622233
8 102622689
8 102622731
8 102622892
8 102622894
8 102622941
8 102623464
8 102623540
8 102623638
8 102623655
8 102623673
8 102623774
8 102623837
8 102623918
8 102624148
8 102624347
8 102624717
8 102624782
8 102624930
8 102625087
8 102625159
8 102625202
8 102625210
8 102625225
8 102625249
8 102625560
8 102625640
8 102625684
8 102625687
8 102625811
8 102625852
8 102626135
8 102626321
8 102626611
8 102626973
8 102626996
8 102626997
8 102627057
8 102627203
8 102627211
8 102627236
8 102627260
8 102627263
8 102627402
8 102627624
8 102628238
8 102628303
8 102628362
8 102628386
8 102628482
8 102628517
8 102628650
8 102628677
8 102628912
8 102628949
8 102629005
8 102629047
8 102629098
8 102629179
8 102629180
8 102629200
8 102629259
8 102629280
8 102629337
8 102629420
8 102629459
8 102629512
8 102629671
8 102629687
8 102629739
8 102629995
8 102630025
8 102630049
8 102630276
8 102630307
8 102630340
8 102630492
8 102630515
8 102630531
8 102630539
8 102630620
8 102631119
8 102631197
8 102631389
8 102631483
8 102631524
8 102631540
8 102631997
8 102632066
8 102632234
8 102632271
8 102632291
8 102632331
8 102632454
8 102632481
8 102632558
8 102632676
8 102632771
8 102632828
8 102632833
8 102632883
8 102632884
8 102632931
8 102632989
8 102633623
8 102633625
8 102633721
8 102633754
8 102633762
8 102633765
8 102633791
8 102633814
8 102633938
8 102635366
8 102635383
8 102635540
8 102635661
8 102635745
8 102635761
8 102635766
8 102635772
8 102635807
8 102635904
8 102635933
8 102635937
8 102635953
8 102635982
8 102636012
8 102636046
8 102636170
8 102636279
8 102636286
8 102636406
8 102636426
8 102636430
8 102636467
8 102636494
8 102636499
8 102636508
8 102636539
8 102636573
8 102636630
8 102636673
8 102636762
8 102636765
8 102636814
8 102636830
8 102636859
8 102636925
8 102636985
8 102637021
8 102637024
8 102637149
8 102637171
8 102637269
8 102637337
8 102637340
8 102637342
8 102637346
8 102637388
8 102637407
8 102637665
8 102637799
8 102637817
8 102637824
8 102637856
8 102638051
8 102638140
8 102638192
8 102638201
8 102638204
8 102638479
8 102638531
8 102638595
8 102638612
8 102638714
8 102638793
8 102639125
8 102639171
8 102639451
8 102639572
8 102639772
8 102640018
8 102640079
8 102640222
8 102640619
8 102641248
8 102641540
8 102641549
8 102641726
8 102641737
8 102641853
8 102642339
8 102642358
8 102642702
8 102642735
8 102642859
8 102642972
8 102643149
8 102643153
8 102643183
8 102643527
8 102643769
8 102643862
8 102643871
8 102644194
8 102644200
8 102644224
8 102644244
8 102644606
8 102644616
8 102644687
8 102644702
8 102644746
8 102644839
8 102644921
8 102645083
8 102645238
8 102645242
8 102645247
8 102645516
8 102645550
8 102645589
8 102645680
8 102645735
8 102645793
8 102645977
8 102646172
8 102646232
8 102646320
8 102646564
8 102646757
8 102646791
8 102647015
8 102647147
8 102647448
8 102647470
8 102647643
8 102647664
8 102647698
8 102647843
8 102647872
8 102647886
8 102648011
8 102648081
8 102648150
8 102648229
8 102648241
8 102648750
8 102649434
8 102649465
8 102649504
8 102649609
8 102649625
8 102649688
8 102649780
8 102649789
8 102649814
8 102650168
8 102650197
8 102650296
8 102650349
8 102650352
8 102650354
8 102650366
8 102650372
8 102650397
8 102650409
8 102650412
8 102650994
8 102651035
8 102651036
8 102651044
8 102651069
8 102651148
8 102651232
8 102651322
8 102651332
8 102651573
8 102651639
8 102651642
8 102651716
8 102651861
8 102651946
8 102652006
8 102652197
8 102652227
8 102652416
8 102652547
8 102652556
8 102652727
8 102653497
8 102653522
8 102653535
8 102653967
8 102654134
8 102654315
8 102654372
8 102654596
8 102654734
8 102654768
8 102654970
8 102655178
8 102655508
8 102655858
8 102655982
8 102656254
8 102656285
8 102656339
8 102656542
8 102656769
8 102657557
8 102658019
8 102658786
8 102658855
8 102658929
8 102658954
8 102658990
8 102659005
8 102659009
8 102659043
8 102659135
8 102659251
8 102659256
8 102659269
8 102659466
8 102659476
8 102659570
8 102659571
8 102659613
8 102659735
8 102661382
8 102661918
8 102662451
8 102662541
8 102662655
8 102663050
8 102663193
8 102663284
8 102663361
8 102663377
8 102663465
8 102664067
8 102664092
8 102664981
8 102664987
8 102664996
8 102665343
8 102666120
8 102667189
8 102668105
8 102668281
8 102668350
8 102668829
8 102669150
8 102669823
8 102670229
8 102670446
8 102670722
8 102670728
8 102670804
8 102671041
8 102671446
8 102671511
8 102672801
8 102672842
8 102672897
8 102672970
8 102673359
8 102673360
8 102674022
8 102674453
8 102674613
8 102674969
8 102675169
8 102675614
8 102675861
8 102676130
8 102678582
8 102678909
8 102678988
8 102678990
8 102679086
8 102679266
8 102679799
8 102680593
8 102680996
8 102681036
8 102681050
8 102681870
8 102682509
8 102683138
8 102683473
8 102683658
8 102684465
8 102685165
8 102686551
8 102686946
8 102687164
8 102687183
8 102687903
8 102687922
8 102688002
8 102688339
8 102689515
8 102689660
8 102689756
8 102690621
8 102690795
8 102690902
8 102692092
8 102692147
8 102692193
8 102692215
8 102692301
8 102692551
8 102692610
8 102692702
8 102692877
8 102692931
8 102693101
8 102693453
8 102693540
8 102693621
8 102693641
8 102693648
8 102693671
8 102694151
8 102694340
8 102694505
8 102694507
8 102694548
8 102695381
8 102695464
8 102695680
8 102695875
8 102696019
8 102696256
8 102696339
8 102696341
8 102696496
8 102696845
8 102696965
8 102697082
8 102697083
8 102697244
8 102697361
8 102697435
8 102697437
8 102697438
8 102697457
8 102697546
8 102698002
8 102698049
8 102698062
8 102698219
8 102699393
8 102699939
8 102699979
8 102700311
8 102701509
8 102701615
8 102702029
8 102702583
8 102703188
8 102703196
8 102703336
8 102703457
8 102703606
8 102703677
8 102703714
8 102703981
8 102703982
8 102704107
8 102704128
8 102704147
8 102704398
8 102704458
8 102704489
8 102704542
8 102704599
8 102704604
8 102704656
8 102704786
8 102705199
8 102705257
8 102705298
8 102705309
8 102705314
8 102705341
8 102705360
8 102705367
8 102705444
8 102705559
8 102705601
8 102705603
8 102705718
8 102706834
8 102707393
8 102707432
8 102707502
8 102707564
8 102707952
8 102707961
8 102707988
8 102708029
8 102708085
8 102708248
8 102708391
8 102710449
8 102710579
8 102710638
8 102710780
8 102710801
8 102711600
8 102711701
8 102712418
8 102712694
8 102712854
8 102712862
8 102713133
8 102713514
8 102713530
8 102713908
8 102714824
8 102714929
8 102715034
8 102715114
8 102715120
8 102715157
8 102715165
8 102715207
8 102715255
8 102715393
8 102715535
8 102715607
8 102715624
8 102715843
8 102715913
8 102715955
8 102715966
8 102715971
8 102716258
8 102716555
8 102716649
8 102716700
8 102716709
8 102717061
8 102717381
8 102717628
8 102717783
8 102717874
8 102718125
8 102718136
8 102718137
8 102718215
8 102718317
8 102718507
8 102718563
8 102718680
8 102718682
8 102718687
8 102718733
8 102718736
8 102718755
8 102718814
8 102719285
8 102719294
8 102719355
8 102719503
8 102719508
8 102719571
8 102719605
8 102719756
8 102719770
8 102719835
8 102719851
8 102720621
8 102722453
8 102722625
8 102722696
8 102722734
8 102722849
8 102722942
8 102723049
8 102723071
8 102723131
8 102723260
8 102723317
8 102723336
8 102723625
8 102723858
8 102723894
8 102723935
8 102723937
8 102723938
8 102724012
8 102724433
8 102724493
8 102724744
8 102725035
8 102725134
8 102725251
8 102725321
8 102725434
8 102725588
8 102725805
8 102725870
8 102726304
8 102726364
8 102726394
8 102726398
8 102726404
8 102726413
8 102726473
8 102726521
8 102726725
8 102726753
8 102726764
8 102726769
8 102726988
8 102727089
8 102727147
8 102727254
8 102727648
8 102727876
8 102727937
8 102728040
8 102728086
8 102728089
8 102728113
8 102728133
8 102728151
8 102728183
8 102728231
8 102728471
8 102728670
8 102729487
8 102729599
8 102729800
8 102730023
8 102730061
8 102730114
8 102730129
8 102730172
8 102730311
8 102730423
8 102730508
8 102730509
8 102730803
8 102730976
8 102731117
8 102731243
8 102731247
8 102731312
8 102731344
8 102731345
8 102731351
8 102731355
8 102731422
8 102731458
8 102731534
8 102731538
8 102731593
8 102731599
8 102731692
8 102731712
8 102731736
8 102731801
8 102731803
8 102731875
8 102731887
8 102732031
8 102732087
8 102732144
8 102732151
8 102732174
8 102732209
8 102732245
8 102732444
8 102732597
8 102732653
8 102733145
8 102733188
8 102733874
8 102733980
8 102734063
8 102734277
8 102734282
8 102734815
8 102734845
8 102734957
8 102735032
8 102735045
8 102735165
8 102735275
8 102736598
8 102736661
8 102737093
8 102738344
8 102738526
8 102738945
8 102740711
8 102740942
8 102741038
8 102741342
8 102741401
8 102741746
8 102742717
8 102743666
8 102743764
8 102743870
8 102746138
8 102747073
8 102747161
8 102748332
8 102748682
8 102750038
8 102750057
8 102750407
8 102750529
8 102751147
8 102752583
8 102752652
8 102752960
8 102753005
8 102753007
8 102753083
8 102753132
8 102753141
8 102753620
8 102753965
8 102755436
8 102755828
8 102756279
8 102756802
8 102756804
8 102757573
8 102758159
8 102758373
8 102758621
8 102758895
8 102759180
8 102759299
8 102759338
8 102759762
8 102759797
8 102759995
8 102760004
8 102760034
8 102760036
8 102760161
8 102760300
8 102760538
8 102761227
8 102761278
8 102761532
8 102761657
8 102761892
8 102762011
8 102762014
8 102762081
8 102762313
8 102762332
8 102762356
8 102762412
8 102762566
8 102763006
8 102763015
8 102763513
8 102763860
8 102764022
8 102764160
8 102764176
8 102764809
8 102764945
8 102764956
8 102765716
8 102765766
8 102765830
8 102765850
8 102765857
8 102765880
8 102766116
8 102766300
8 102766305
8 102766400
8 102766466
8 102766507
8 102766602
8 102766655
8 102766692
8 102767130
8 102767491
8 102767495
8 102767719
8 102767720
8 102768078
8 102768506
8 102769002
8 102769084
8 102769120
8 102769448
8 102769556
8 102769568
8 102769570
8 102769623
8 102769653
8 102769675
8 102769786
8 102769809
8 102769810
8 102769950
8 102770152
8 102770377
8 102770389
8 102770640
8 102770659
8 102770936
8 102770961
8 102771169
8 102771297
8 102771474
8 102771614
8 102771683
8 102771690
8 102771713
8 102772034
8 102772063
8 102772255
8 102772847
8 102772948
8 102773112
8 102773831
8 102773883
8 102774107
8 102774503
8 102774952
8 102774993
8 102775258
8 102775280
8 102775326
8 102775347
8 102775474
8 102776176
8 102776180
8 102777817
8 102778162
8 102778436
8 102778533
8 102778568
8 102778882
8 102779488
8 102779519
8 102779628
8 102781156
8 102781312
8 102781369
8 102781460
8 102781671
8 102781937
8 102782140
8 102782204
8 102782245
8 102782513
8 102782847
8 102783544
8 102783940
8 102784145
8 102784359
8 102784599
8 102784708
8 102784860
8 102785455
8 102785608
8 102787000
8 102787132
8 102787395
8 102787535
8 102787610
8 102788000
8 102788060
8 102788604
8 102788919
8 102789480
8 102789693
8 102789767
8 102789778
8 102790025
8 102790083
8 102790414
8 102790671
8 102790692
8 102790825
8 102790883
8 102791212
8 102791297
8 102791355
8 102791529
8 102791620
8 102791641
8 102791746
8 102791844
8 102791897
8 102792540
8 102792552
8 102792576
8 102792829
8 102793090
8 102794247
8 102794390
8 102794642
8 102794648
8 102794665
8 102795299
8 102795414
8 102797472
8 102799376
8 102799581
8 102800431
8 102801171
8 102801761
8 102802425
8 102802629
8 102802991
8 102803432
8 102804471
8 102804781
8 102805243
8 102805273
8 102805621
8 102805966
8 102806680
8 102806884
8 102807311
8 102807520
8 102807895
8 102808504
8 102808810
8 102808926
8 102809453
8 102809568
8 102811861
8 102812410
8 102812570
8 102812656
8 102812998
8 102814049
8 102815006
8 102815179
8 102816521
8 102816702
8 102816843
8 102817204
8 102818388
8 102818548
8 102820981
8 102821432
8 102821600
8 102821674
8 102822450
8 102822492
8 102822720
8 102823112
8 102823702
8 102824196
8 102824789
8 102824842
8 102825173
8 102825278
8 102826904
8 102827311
8 102827494
8 102827555
8 102827930
8 102828498
8 102829226
8 102829965
8 102830200
8 102830337
8 102831567
8 102831615
8 102832026
8 102832879
8 102833326
8 102833332
8 102833399
8 102833415
8 102833421
8 102833466
8 102833550
8 102833619
8 102833812
8 102833824
8 102834109
8 102834336
8 102834454
8 102834472
8 102834481
8 102834492
8 102834537
8 102834982
8 102835179
8 102835248
8 102835940
8 102837645
8 102838263
8 102838489
8 102840227
8 102840582
8 102842451
8 102843085
8 102843462
8 102843854
8 102844272
8 102845474
8 102847123
8 102847510
8 102847657
8 102847756
8 102848128
8 102848161
8 102848167
8 102848255
8 102848300
8 102848387
8 102848768
8 102848985
8 102849036
8 102849564
8 102851881
8 102853564
8 102853698
8 102853840
8 102854080
8 102854578
8 102854599
8 102857363
8 102857907
8 102859920
8 102860399
8 102861515
8 102861591
8 102861672
8 102862627
8 102862856
8 102863972
8 102864123
8 102864170
8 102864198
8 102865170
8 102865954
8 102867096
8 102867256
8 102868526
8 102868585
8 102868669
8 102868735
8 102869676
8 102871057
8 102871232
8 102871677
8 102871787
8 102872415
8 102872421
8 102872455
8 102872811
8 102874536
8 102875742
8 102875828
8 102876001
8 102877282
8 102877458
8 102878083
8 102878615
8 102879758
8 102880366
8 102880452
8 102882097
8 102882419
8 102882770
8 102883341
8 102883644
8 102883894
8 102884343
8 102884659
8 102887429
8 102888196
8 102888372
8 102889086
8 102889304
8 102890406
8 102891481
8 102891779
8 102892178
8 102892201
8 102892267
8 102892750
8 102893278
8 102893533
8 102893534
8 102894164
8 102894962
8 102895119
8 102897054
8 102898011
8 102898135
8 102899412
8 102899529
8 102899626
8 102900826
8 102901110
8 102901398
8 102902000
8 102902288
8 102903155
8 102903366
8 102903926
8 102904104
8 102905403
8 102908032
8 102908231
8 102908277
8 102908491
8 102908678
8 102908813
8 102908861
8 102909167
8 102909239
8 102909416
8 102909421
8 102910038
8 102910048
8 102910180
8 102910232
8 102910798
8 102910921
8 102910978
8 102911107
8 102911220
8 102911322
8 102911561
8 102911588
8 102911608
8 102911690
8 102912381
8 102912603
8 102912606
8 102912901
8 102913069
8 102913233
8 102913589
8 102913599
8 102913649
8 102913958
8 102914203
8 102914837
8 102915356
8 102915575
8 102915770
8 102918376
8 102918379
8 102918454
8 102918459
8 102918460
8 102918596
8 102919156
8 102919209
8 102919393
8 102919500
8 102920026
8 102920566
8 102921834
8 102922280
8 102922324
8 102922904
8 102923035
8 102923962
8 102924190
8 102924240
8 102924458
8 102924500
8 102925583
8 102926041
8 102926348
8 102926361
8 102926391
8 102927129
8 102927836
8 102927840
8 102927977
8 102928340
8 102928691
8 102928746
8 102928984
8 102929038
8 102929087
8 102929230
8 102929245
8 102929258
8 102929259
8 102929300
8 102929952
8 102930008
8 102930189
8 102930264
8 102930295
8 102930433
8 102930916
8 102931025
8 102931491
8 102931561
8 102931625
8 102931780
8 102931789
8 102931797
8 102931846
8 102931955
8 102932047
8 102932103
8 102932181
8 102932207
8 102932231
8 102932256
8 102932270
8 102932280
8 102932287
8 102932301
8 102932481
8 102932486
8 102932506
8 102932517
8 102932520
8 102932593
8 102932788
8 102932801
8 102932839
8 102932889
8 102932898
8 102932922
8 102933063
8 102933123
8 102933373
8 102934876
8 102935009
8 102935064
8 102935281
8 102935673
8 102935690
8 102935704
8 102935880
8 102935902
8 102936383
8 102936937
8 102937404
8 102937788
8 102937858
8 102938190
8 102938544
8 102938607
8 102939059
8 102939684
8 102939963
8 102939976
8 102940437
8 102940647
8 102940684
8 102942038
8 102942074
8 102942085
8 102942152
8 102942372
8 102942515
8 102942621
8 102942722
8 102942830
8 102943081
8 102943212
8 102943245
8 102943292
8 102943333
8 102943731
8 102943750
8 102943920
8 102943930
8 102943932
8 102943938
8 102943967
8 102944059
8 102944190
8 102944191
8 102944347
8 102944435
8 102944682
8 102944817
8 102945309
8 102945365
8 102945696
8 102945880
8 102946364
8 102948333
8 102948489
8 102950184
8 102950951
8 102951287
8 102951945
8 102951957
8 102952160
8 102952192
8 102952270
8 102952352
8 102952970
8 102953324
8 102954844
8 102956726
8 102956997
8 102957001
8 102957726
8 102959053
8 102959405
8 102959522
8 102959678
8 102959910
8 102959960
8 102960028
8 102960831
8 102961162
8 102961278
8 102961422
8 102961437
8 102961563
8 102961645
8 102961668
8 102961729
8 102961839
8 102961963
8 102963321
8 102963435
8 102967261
8 102967262
8 102967948
8 102967953
8 102968020
8 102968046
8 102968099
8 102968184
8 102968456
8 102968565
8 102968681
8 102969591
8 102969867
8 102969885
8 102969922
8 102970054
8 102971301
8 102971378
8 102971484
8 102971528
8 102971661
8 102971716
8 102971745
8 102971763
8 102971848
8 102971902
8 102972100
8 102972101
8 102972160
8 102972232
8 102972245
8 102972312
8 102972349
8 102972360
8 102972442
8 102972477
8 102972494
8 102972521
8 102972530
8 102972694
8 102972729
8 102972778
8 102972847
8 102973413
8 102973740
8 102974556
8 102974798
8 102974855
8 102974856
8 102974988
8 102975092
8 102975207
8 102975277
8 102975287
8 102975439
8 102976212
8 102976317
8 102976392
8 102976493
8 102977149
8 102977237
8 102977785
8 102978800
8 102979006
8 102979182
8 102982421
8 102982536
8 102984165
8 102986779
8 102986842
8 102987052
8 102987055
8 102988936
8 102989975
8 102990434
8 102991099
8 102991169
8 102991396
8 102991550
8 102991646
8 102991848
8 102992118
8 102992425
8 102992549
8 102993885
8 102993902
8 102994638
8 102995236
8 102995394
8 102995440
8 102995455
8 102995577
8 102996662
8 102996934
8 102997462
8 102998003
8 102998057
8 102998077
8 102998416
8 102998934
8 102999302
8 103001207
8 103001361
8 103001404
8 103001461
8 103001530
8 103001549
8 103001556
8 103001583
8 103001771
8 103001774
8 103001786
8 103001847
8 103001876
8 103001884
8 103002002
8 103002025
8 103002114
8 103002340
8 103002726
8 103002762
8 103002874
8 103002894
8 103002909
8 103002910
8 103002933
8 103003006
8 103003045
8 103003313
8 103003383
8 103003415
8 103003498
8 103003530
8 103003642
8 103003737
8 103003772
8 103003869
8 103004218
8 103004468
8 103004800
8 103005451
8 103005766
8 103005819
8 103005934
8 103005976
8 103006001
8 103006033
8 103006066
8 103006285
8 103006324
8 103006367
8 103006442
8 103006460
8 103006464
8 103006489
8 103006546
8 103006628
8 103006728
8 103006867
8 103007073
8 103007148
8 103007163
8 103007189
8 103007190
8 103007192
8 103007207
8 103008222
8 103008503
8 103008594
8 103008825
8 103010045
8 103010058
8 103010204
8 103010333
8 103010455
8 103010479
8 103010534
8 103010855
8 103011020
8 103011121
8 103011344
8 103011837
8 103011873
8 103013445
8 103013741
8 103014447
8 103015203
8 103016053
8 103018210
8 103019366
8 103019434
8 103020084
8 103021053
8 103022919
8 103023886
8 103024088
8 103025017
8 103025035
8 103025468
8 103025529
8 103025544
8 103025620
8 103025817
8 103026332
8 103026343
8 103026670
8 103027032
8 103027231
8 103027328
8 103027400
8 103027440
8 103027612
8 103027735
8 103027738
8 103027899
8 103027991
8 103028052
8 103028099
8 103028135
8 103028331
8 103028833
8 103028876
8 103028948
8 103029069
8 103029162
8 103029346
8 103029417
8 103029674
8 103029864
8 103029883
8 103030054
8 103031182
8 103031204
8 103031495
8 103032045
8 103032207
8 103032209
8 103032259
8 103032352
8 103034733
8 103035157
8 103035195
8 103035618
8 103035780
8 103035790
8 103036004
8 103036365
8 103036563
8 103036684
8 103036823
8 103038038
8 103038085
8 103041096
8 103042800
8 103043411
8 103044035
8 103044737
8 103045514
8 103047096
8 103047156
8 103048480
8 103049237
8 103050624
8 103050902
8 103052399
8 103053095
8 103056442
8 103058834
8 103058853
8 103058894
8 103058990
8 103059880
8 103059974
8 103062547
8 103063469
8 103064956
8 103078967
8 103091656
8 103091961
8 103093388
8 103093846
8 103093898
8 103095005
8 103095159
8 103095252
8 103095693
8 103095744
8 103096126
8 103096560
8 103096718
8 103096766
8 103096994
8 103098477
8 103098549
8 103099367
8 103099849
8 103099906
8 103100579
8 103100614
8 103101258
8 103101263
8 103103961
8 103104480
8 103105026
8 103105307
8 103105583
8 103105992
8 103106029
8 103106052
8 103106423
8 103107321
8 103107407
8 103110408
8 103110973
8 103111126
8 103111916
8 103112196
8 103112227
8 103113613
8 103114494
8 103116010
8 103116151
8 103116196
8 103116308
8 103116376
8 103116476
8 103116497
8 103116964
8 103117009
8 103117190
8 103117293
8 103117306
8 103117662
8 103117903
8 103118174
8 103118181
8 103118248
8 103118280
8 103119058
8 103119570
8 103119726
8 103119747
8 103120033
8 103120308
8 103120823
8 103121727
8 103122240
8 103122301
8 103122501
8 103122647
8 103122731
8 103122784
8 103122851
8 103122865
8 103122921
8 103122983
8 103123135
8 103123136
8 103123189
8 103123590
8 103123752
8 103123765
8 103123791
8 103123982
8 103124214
8 103124280
8 103124299
8 103124388
8 103124799
8 103124801
8 103124842
8 103124949
8 103124980
8 103125708
8 103126143
8 103126151
8 103126668
8 103126770
8 103127415
8 103127942
8 103128332
8 103128348
8 103128633
8 103129057
8 103129148
8 103129628
8 103129691
8 103129787
8 103129788
8 103129829
8 103129924
8 103130932
8 103132249
8 103133051
8 103134397
8 103135409
8 103135968
8 103136658
8 103137072
8 103137309
8 103138428
8 103138469
8 103138843
8 103138844
8 103138849
8 103139626
8 103139725
8 103139879
8 103139963
8 103140189
8 103140213
8 103140242
8 103140527
8 103141156
8 103141416
8 103141438
8 103141439
8 103142158
8 103142473
8 103142839
8 103142874
8 103142875
8 103142972
8 103142981
8 103143030
8 103143042
8 103143327
8 103143766
8 103143904
8 103143905
8 103146987
8 103147168
8 103147195
8 103147689
8 103148218
8 103151045
8 103152005
8 103152017
8 103152113
8 103152379
8 103152535
8 103152542
8 103152649
8 103152836
8 103153036
8 103153190
8 103153431
8 103153557
8 103153668
8 103153980
8 103154005
8 103155210
8 103156131
8 103156808
8 103156994
8 103157156
8 103157264
8 103158610
8 103158948
8 103159555
8 103159623
8 103160207
8 103160609
8 103161011
8 103161318
8 103161425
8 103163825
8 103169178
8 103169506
8 103170311
8 103170408
8 103170523
8 103172838
8 103174372
8 103179918
8 103181371
8 103181974
8 103182169
8 103184167
8 103185393
8 103185799
8 103187393
8 103188272
8 103196938
8 103199254
8 103203029
8 103204790
8 103204907
8 103204962
8 103204998
8 103208009
8 103208700
8 103211015
8 103211568
8 103211601
8 103213038
8 103213161
8 103213259
8 103213684
8 103213820
8 103213821
8 103214048
8 103214341
8 103214348
8 103214372
8 103214519
8 103214584
8 103215083
8 103215093
8 103215119
8 103215126
8 103215204
8 103215635
8 103215648
8 103215715
8 103215752
8 103215818
8 103215913
8 103216107
8 103216326
8 103216474
8 103216691
8 103216695
8 103216794
8 103216875
8 103217192
8 103217275
8 103217277
8 103217426
8 103217637
8 103217671
8 103218069
8 103218150
8 103218350
8 103218383
8 103218531
8 103218778
8 103218788
8 103219482
8 103219767
8 103220010
8 103221072
8 103221750
8 103222648
8 103222915
8 103227763
8 103228971
8 103229345
8 103229373
8 103230031
8 103231016
8 103231296
8 103231511
8 103231709
8 103233214
8 103233289
8 103233827
8 103234128
8 103234886
8 103235589
8 103235654
8 103237203
8 103239261
8 103241580
8 103241658
8 103245387
8 103246509
8 103247296
8 103247967
8 103248779
8 103249339
8 103249534
8 103252504
8 103252719
8 103252752
8 103255009
8 103255330
8 103257410
8 103258694
8 103260398
8 103260580
8 103260669
8 103260783
8 103261012
8 103261082
8 103261097
8 103261136
8 103261302
8 103261879
8 103262733
8 103263373
8 103265461
8 103269100
8 103277551
8 103281288
8 103283691
8 103283978
8 103289975
8 103290337
8 103291665
8 103291684
8 103293365
8 103294938
8 103296388
8 103297629
8 103297703
8 103297704
8 103297739
8 103298369
8 103298370
8 103298510
8 103298569
8 103298572
8 103298717
8 103298832
8 103298859
8 103298869
8 103299050
8 103299500
8 103299810
8 103299816
8 103299838
8 103299864
8 103299903
8 103299904
8 103300132
8 103300189
8 103300190
8 103300245
8 103300246
8 103300372
8 103300402
8 103301376
8 103301476
8 103301588
8 103301609
8 103301772
8 103301991
8 103302356
8 103302430
8 103302446
8 103302471
8 103302503
8 103302525
8 103302541
8 103302714
8 103302876
8 103302878
8 103303043
8 103303145
8 103303204
8 103303379
8 103303390
8 103303575
8 103303601
8 103303653
8 103303815
8 103303836
8 103303899
8 103304004
8 103304257
8 103304262
8 103304306
8 103304401
8 103304675
8 103304719
8 103304919
8 103305107
8 103305312
8 103305359
8 103305442
8 103305624
8 103305729
8 103305851
8 103305873
8 103305886
8 103305887
8 103306315
8 103306443
8 103306452
8 103306667
8 103306861
8 103306937
8 103307304
8 103307388
8 103308013
8 103308264
8 103308326
8 103308356
8 103308357
8 103308386
8 103308388
8 103308426
8 103309430
8 103309479
8 103309539
8 103309584
8 103309998
8 103310039
8 103310051
8 103310172
8 103310257
8 103311020
8 103311142
8 103311285
8 103311726
8 103311736
8 103311909
8 103312038
8 103313479
8 103313752
8 103313898
8 103313925
8 103313966
8 103314104
8 103314400
8 103314415
8 103314567
8 103314707
8 103314708
8 103315107
8 103315108
8 103315480
8 103315807
8 103315854
8 103316156
8 103316175
8 103316620
8 103316649
8 103317016
8 103317083
8 103317201
8 103317495
8 103317496
8 103317589
8 103317725
8 103317736
8 103318079
8 103318223
8 103318239
8 103318276
8 103318331
8 103318339
8 103318415
8 103318468
8 103318534
8 103318692
8 103318977
8 103319322
8 103319365
8 103319388
8 103319430
8 103319500
8 103319595
8 103319598
8 103319610
8 103319788
8 103319818
8 103319867
8 103319934
8 103320001
8 103320066
8 103320090
8 103320129
8 103320224
8 103320570
8 103320659
8 103320684
8 103320745
8 103320873
8 103320986
8 103321028
8 103321126
8 103321139
8 103321270
8 103321364
8 103321509
8 103321537
8 103321641
8 103321790
8 103321797
8 103321892
8 103321929
8 103322275
8 103322279
8 103322968
8 103323065
8 103323208
8 103323379
8 103323396
8 103323468
8 103323470
8 103323485
8 103323491
8 103323524
8 103323527
8 103323582
8 103323680
8 103323824
8 103323929
8 103324013
8 103324067
8 103324254
8 103324289
8 103324321
8 103324496
8 103324594
8 103324658
8 103324761
8 103324786
8 103324872
8 103324921
8 103325125
8 103325432
8 103325568
8 103325689
8 103325704
8 103325724
8 103325801
8 103325941
8 103326294
8 103326335
8 103326474
8 103326563
8 103326573
8 103326577
8 103326627
8 103326829
8 103327611
8 103328958
8 103334356
8 103338090
8 103341331
8 103345427
8 103345597
8 103347541
8 103347793
8 103347897
8 103347898
8 103347937
8 103348540
8 103348932
8 103350147
8 103350734
8 103351209
8 103351317
8 103351318
8 103352963
8 103356092
8 103356527
8 103358047
8 103360985
8 103360993
8 103361809
8 103361817
8 103361925
8 103362965
8 103364805
8 103365466
8 103367056
8 103367446
8 103368407
8 103368438
8 103368791
8 103374703
8 103375811
8 103375990
8 103376809
8 103377027
8 103390148
8 103391137
8 103397014
8 103399781
8 103401507
8 103401519
8 103401521
8 103401782
8 103402126
8 103402283
8 103402632
8 103402926
8 103402939
8 103403168
8 103403208
8 103403271
8 103403793
8 103403991
8 103405980
8 103406028
8 103406321
8 103406735
8 103407965
8 103408560
8 103408574
8 103408987
8 103409536
8 103410268
8 103410515
8 103411446
8 103411799
8 103412552
8 103412685
8 103412701
8 103413053
8 103413569
8 103413977
8 103415237
8 103416017
8 103417648
8 103417955
8 103419075
8 103419317
8 103419728
8 103420291
8 103420543
8 103420589
8 103420697
8 103421124
8 103422242
8 103422335
8 103422667
8 103422913
8 103423274
8 103423305
8 103424119
8 103424726
8 103425979
8 103427281
8 103428304
8 103428973
8 103430511
8 103430525
8 103430560
8 103430894
8 103433533
8 103434485
8 103437321
8 103439094
8 103441407
8 103441703
8 103441900
8 103441975
8 103442278
8 103442456
8 103443372
8 103443649
8 103443658
8 103443956
8 103444572
8 103445620
8 103446679
8 103446758
8 103447210
8 103447587
8 103447829
8 103448515
8 103448676
8 103449043
8 103449094
8 103449314
8 103450131
8 103450342
8 103450441
8 103450663
8 103450707
8 103450788
8 103451010
8 103451018
8 103451066
8 103451159
8 103451205
8 103451222
8 103451544
8 103452689
8 103454670
8 103454875
8 103455836
8 103456542
8 103458003
8 103458004
8 103459048
8 103460549
8 103461153
8 103462159
8 103462445
8 103462463
8 103463018
8 103466562
8 103467945
8 103468747
8 103469311
8 103469472
8 103470274
8 103470281
8 103470290
8 103470621
8 103470935
8 103471183
8 103471287
8 103471319
8 103471658
8 103471778
8 103472859
8 103472989
8 103473205
8 103473443
8 103473467
8 103473489
8 103473608
8 103473629
8 103473652
8 103473681
8 103473757
8 103474062
8 103474222
8 103474346
8 103474354
8 103474597
8 103475241
8 103475345
8 103475482
8 103476524
8 103478695
8 103480556
8 103481483
8 103481976
8 103482994
8 103484772
8 103484976
8 103485827
8 103487578
8 103492342
8 103492672
8 103493040
8 103494041
8 103495130
8 103495556
8 103497458
8 103498393
8 103498529
8 103499091
8 103499490
8 103499852
8 103499857
8 103500221
8 103500362
8 103500491
8 103505748
8 103507793
8 103508389
8 103508497
8 103508519
8 103508853
8 103509059
8 103509124
8 103509126
8 103509214
8 103509228
8 103509238
8 103509254
8 103509263
8 103509272
8 103509307
8 103509347
8 103509352
8 103509372
8 103509650
8 103509681
8 103509714
8 103510238
8 103510262
8 103510615
8 103510637
8 103510691
8 103511672
8 103512692
8 103512708
8 103513610
8 103513639
8 103513893
8 103514671
8 103514802
8 103514850
8 103514909
8 103516023
8 103516154
8 103516785
8 103517247
8 103518245
8 103518505
8 103518902
8 103519654
8 103519739
8 103520078
8 103521689
8 103522388
8 103522415
8 103522762
8 103522985
8 103523609
8 103525176
8 103525215
8 103525268
8 103525357
8 103525436
8 103525490
8 103525751
8 103526065
8 103526835
8 103527670
8 103528289
8 103528456
8 103528992
8 103529239
8 103529297
8 103529521
8 103529728
8 103529815
8 103529845
8 103530248
8 103530385
8 103530534
8 103530673
8 103530678
8 103530763
8 103530813
8 103531510
8 103531512
8 103532303
8 103532903
8 103532931
8 103533002
8 103533561
8 103534351
8 103534358
8 103534379
8 103534512
8 103534740
8 103534771
8 103539084
8 103545622
8 103547372
8 103555879
8 103556534
8 103556602
8 103558139
8 103559747
8 103560463
8 103560653
8 103563456
8 103566130
8 103566153
8 103566157
8 103566966
8 103568043
8 103568226
8 103569528
8 103570140
8 103572013
8 103572183
8 103572588
8 103572704
8 103574167
8 103574369
8 103574948
8 103575282
8 103575361
8 103576465
8 103577560
8 103577644
8 103578257
8 103578382
8 103578540
8 103578704
8 103579680
8 103579912
8 103579943
8 103580478
8 103580751
8 103580891
8 103582899
8 103583801
8 103584013
8 103584228
8 103586560
8 103586641
8 103587198
8 103587601
8 103588272
8 103589059
8 103589404
8 103589601
8 103591535
8 103592433
8 103592954
8 103594635
8 103595510
8 103596846
8 103596860
8 103596897
8 103596979
8 103597117
8 103597247
8 103597331
8 103597366
8 103597482
8 103597710
8 103597822
8 103597854
8 103598007
8 103598152
8 103598192
8 103598626
8 103598666
8 103598675
8 103598727
8 103598756
8 103598848
8 103598859
8 103598890
8 103598931
8 103598940
8 103599133
8 103599134
8 103599354
8 103599453
8 103599792
8 103599971
8 103600049
8 103600105
8 103600211
8 103600342
8 103600982
8 103601450
8 103601784
8 103601786
8 103602046
8 103602152
8 103602534
8 103602594
8 103602651
8 103602655
8 103602847
8 103602939
8 103602953
8 103603170
8 103603312
8 103603950
8 103603971
8 103604013
8 103604486
8 103604682
8 103604774
8 103604899
8 103605158
8 103605393
8 103605816
8 103606217
8 103606323
8 103606614
8 103606636
8 103606653
8 103606719
8 103606873
8 103606876
8 103607204
8 103607267
8 103607399
8 103607613
8 103608615
8 103608632
8 103608725
8 103609003
8 103609027
8 103609083
8 103609104
8 103609164
8 103609248
8 103609271
8 103609535
8 103609598
8 103609667
8 103609675
8 103609698
8 103609733
8 103609743
8 103609991
8 103610596
8 103610712
8 103611064
8 103611096
8 103612007
8 103612090
8 103612096
8 103612438
8 103612794
8 103612862
8 103612937
8 103612958
8 103612964
8 103612993
8 103613172
8 103613236
8 103613302
8 103613566
8 103613857
8 103613894
8 103614040
8 103614056
8 103614203
8 103614212
8 103614426
8 103614778
8 103614926
8 103615021
8 103615182
8 103616209
8 103616676
8 103617117
8 103619160
8 103619981
8 103619988
8 103620012
8 103620101
8 103620116
8 103620143
8 103620980
8 103621293
8 103621521
8 103622615
8 103623007
8 103623832
8 103623941
8 103623951
8 103624591
8 103624652
8 103624898
8 103625432
8 103625856
8 103626926
8 103628325
8 103628975
8 103629068
8 103631240
8 103631487
8 103632456
8 103633155
8 103633381
8 103633465
8 103633587
8 103634058
8 103634810
8 103634947
8 103635233
8 103635479
8 103636517
8 103640687
8 103641334
8 103643238
8 103644775
8 103645333
8 103648031
8 103648032
8 103648622
8 103649615
8 103650582
8 103650595
8 103653120
8 103653948
8 103653957
8 103654138
8 103654151
8 103654220
8 103654238
8 103655160
8 103655611
8 103656650
8 103656734
8 103658322
8 103658812
8 103659504
8 103661772
8 103663251
8 103663399
8 103663543
8 103664276
8 103664894
8 103673112
8 103673828
8 103674042
8 103676647
8 103678364
8 103678798
8 103679657
8 103679726
8 103680135
8 103682430
8 103683837
8 103683968
8 103685973
8 103686331
8 103687113
8 103687931
8 103688477
8 103688568
8 103688881
8 103688994
8 103689188
8 103692646
8 103693200
8 103693376
8 103693481
8 103693768
8 103694231
8 103694338
8 103694454
8 103694770
8 103694859
8 103694860
8 103694966
8 103695721
8 103695767
8 103695821
8 103696287
8 103697603
8 103697967
8 103698152
8 103698300
8 103698391
8 103698419
8 103698460
8 103699012
8 103699601
8 103699823
8 103699824
8 103700459
8 103701024
8 103701475
8 103702093
8 103702493
8 103702741
8 103703125
8 103703211
8 103704086
8 103704096
8 103704263
8 103704949
8 103705584
8 103705641
8 103705789
8 103705793
8 103706805
8 103707172
8 103707962
8 103714198
8 103715385
8 103716010
8 103716020
8 103717732
8 103718509
8 103718676
8 103720486
8 103721468
8 103721650
8 103722439
8 103722675
8 103723091
8 103723177
8 103723978
8 103724518
8 103724534
8 103724544
8 103724775
8 103725326
8 103725334
8 103725348
8 103725904
8 103726607
8 103726953
8 103727697
8 103728637
8 103729041
8 103730036
8 103731939
8 103731950
8 103732033
8 103732074
8 103733012
8 103733201
8 103733784
8 103734254
8 103734261
8 103734505
8 103734531
8 103734602
8 103734604
8 103734620
8 103734628
8 103734634
8 103734739
8 103734806
8 103734807
8 103735575
8 103735578
8 103735734
8 103735745
8 103736012
8 103736184
8 103736245
8 103736405
8 103736432
8 103736478
8 103736562
8 103736614
8 103736704
8 103736734
8 103736760
8 103736886
8 103736978
8 103737071
8 103737087
8 103737108
8 103737206
8 103737219
8 103737224
8 103737292
8 103737393
8 103737440
8 103737443
8 103737456
8 103737522
8 103737618
8 103737647
8 103737759
8 103737765
8 103737771
8 103737874
8 103737907
8 103737953
8 103738617
8 103738937
8 103739856
8 103740962
8 103740980
8 103741125
8 103742776
8 103742840
8 103744442
8 103745118
8 103745371
8 103745493
8 103745931
8 103746544
8 103746592
8 103746738
8 103747195
8 103747302
8 103747368
8 103747373
8 103747543
8 103747640
8 103747641
8 103747775
8 103747853
8 103747958
8 103748239
8 103748534
8 103748832
8 103748852
8 103749175
8 103750452
8 103750503
8 103750559
8 103750578
8 103750672
8 103750812
8 103750815
8 103750816
8 103750978
8 103751041
8 103752260
8 103752479
8 103752568
8 103752733
8 103752788
8 103756320
8 103756380
8 103756435
8 103756443
8 103756619
8 103757005
8 103757393
8 103757529
8 103757596
8 103757672
8 103757675
8 103758839
8 103759242
8 103759244
8 103759537
8 103759560
8 103759615
8 103759671
8 103759859
8 103760655
8 103760819
8 103761353
8 103765075
8 103767000
8 103767894
8 103769481
8 103769488
8 103769623
8 103771126
8 103771553
8 103772522
8 103772619
8 103772632
8 103775912
8 103776992
8 103777069
8 103777339
8 103777404
8 103778393
8 103779520
8 103780086
8 103780196
8 103782883
8 103783035
8 103783421
8 103783688
8 103783986
8 103784063
8 103784591
8 103784861
8 103784926
8 103787041
8 103787269
8 103787711
8 103788661
8 103789764
8 103790710
8 103790920
8 103790943
8 103791030
8 103791501
8 103792081
8 103792873
8 103793045
8 103793266
8 103794042
8 103794190
8 103794515
8 103794625
8 103794745
8 103795091
8 103796442
8 103797548
8 103798056
8 103798515
8 103799346
8 103799667
8 103799680
8 103799954
8 103801634
8 103802608
8 103802860
8 103803280
8 103803459
8 103803510
8 103803942
8 103804055
8 103804135
8 103804454
8 103805659
8 103805692
8 103806105
8 103806247
8 103807145
8 103807287
8 103807784
8 103808191
8 103809506
8 103810604
8 103810744
8 103811946
8 103813419
8 103813682
8 103813848
8 103813901
8 103814003
8 103814004
8 103814036
8 103814459
8 103814743
8 103815021
8 103815023
8 103815719
8 103815840
8 103816895
8 103818667
8 103818866
8 103819277
8 103820769
8 103820861
8 103822463
8 103823168
8 103823708
8 103823918
8 103824317
8 103824446
8 103824554
8 103824912
8 103825136
8 103825806
8 103826616
8 103826633
8 103826977
8 103828741
8 103828805
8 103828961
8 103829042
8 103829210
8 103829309
8 103829552
8 103829709
8 103829712
8 103829800
8 103830093
8 103830101
8 103830384
8 103830555
8 103830611
8 103831450
8 103831689
8 103831850
8 103831925
8 103832170
8 103832519
8 103833393
8 103833638
8 103834107
8 103834579
8 103834594
8 103834639
8 103835009
8 103835784
8 103835795
8 103835808
8 103836034
8 103837245
8 103837544
8 103838609
8 103840268
8 103840384
8 103840923
8 103841512
8 103841531
8 103841662
8 103841720
8 103841730
8 103842160
8 103842169
8 103842312
8 103843259
8 103843353
8 103843591
8 103844085
8 103844093
8 103844160
8 103846193
8 103847667
8 103847897
8 103848686
8 103849326
8 103849641
8 103849688
8 103850176
8 103851238
8 103851327
8 103852351
8 103852637
8 103852776
8 103852844
8 103853312
8 103854092
8 103855469
8 103855616
8 103855643
8 103855777
8 103855895
8 103856171
8 103856430
8 103856540
8 103856792
8 103856887
8 103857119
8 103857463
8 103857596
8 103857622
8 103859365
8 103860468
8 103860507
8 103860918
8 103861297
8 103862038
8 103862210
8 103862409
8 103863054
8 103863274
8 103865958
8 103866184
8 103866532
8 103868089
8 103868401
8 103870227
8 103870824
8 103873015
8 103873099
8 103873571
8 103873644
8 103873994
8 103874724
8 103875690
8 103875883
8 103878224
8 103879035
8 103879145
8 103880190
8 103882919
8 103883584
8 103884647
8 103886262
8 103886459
8 103887532
8 103887659
8 103889957
8 103890220
8 103890244
8 103890908
8 103891009
8 103891099
8 103891308
8 103891652
8 103892638
8 103893473
8 103893532
8 103894004
8 103895642
8 103896764
8 103897545
8 103899693
8 103900852
8 103907512
8 103907706
8 103907831
8 103907956
8 103908058
8 103908086
8 103908314
8 103909106
8 103909276
8 103909428
8 103909721
8 103912706
8 103913608
8 103913919
8 103914970
8 103915314
8 103917189
8 103917390
8 103917868
8 103918049
8 103918233
8 103918520
8 103919189
8 103919489
8 103924103
8 103924177
8 103926812
8 103927289
8 103927395
8 103928219
8 103928264
8 103928446
8 103928804
8 103929143
8 103930550
8 103931505
8 103931507
8 103931707
8 103931984
8 103933646
8 103933980
8 103934035
8 103934525
8 103935670
8 103935898
8 103936145
8 103937305
8 103937672
8 103941274
8 103941473
8 103942606
8 103944628
8 103946517
8 103946614
8 103946929
8 103948094
8 103949692
8 103952591
8 103952657
8 103952709
8 103954342
8 103954815
8 103955567
8 103956317
8 103958135
8 103958428
8 103958566
8 103959172
8 103959380
8 103960733
8 103962089
8 103965723
8 103968191
8 103969345
8 103969629
8 103970271
8 103971237
8 103973019
8 103973797
8 103974398
8 103976274
8 103976846
8 103981741
8 103982146
8 103983600
8 103984357
8 103985254
8 103985763
8 103986744
8 103987458
8 103990657
8 103991113
8 103991497
8 103995820
8 103996877
8 103996912
8 103996917
8 103998929
8 103999944
8 104000723
8 104001062
8 104001552
8 104001562
8 104001728
8 104001804
8 104001925
8 104001949
8 104003487
8 104003593
8 104003646
8 104003794
8 104003946
8 104004129
8 104004309
8 104004454
8 104004603
8 104004692
8 104004896
8 104005275
8 104006277
8 104007014
8 104007243
8 104008985
8 104009488
8 104010670
8 104010747
8 104010854
8 104010929
8 104010933
8 104011415
8 104011917
8 104012549
8 104012782
8 104012817
8 104013204
8 104013250
8 104014012
8 104014641
8 104014979
8 104015189
8 104015384
8 104015419
8 104015797
8 104016076
8 104016163
8 104017481
8 104017741
8 104021167
8 104021401
8 104022065
8 104024162
8 104024445
8 104024556
8 104025337
8 104025779
8 104026058
8 104027064
8 104027334
8 104028295
8 104028548
8 104030051
8 104030235
8 104030485
8 104030581
8 104030991
8 104031042
8 104031868
8 104031897
8 104032385
8 104033616
8 104033801
8 104033803
8 104034377
8 104034455
8 104034885
8 104035061
8 104035411
8 104035517
8 104035650
8 104035902
8 104036489
8 104036505
8 104036680
8 104037709
8 104037794
8 104037838
8 104037889
8 104038358
8 104038547
8 104041050
8 104041551
8 104041845
8 104042096
8 104044512
8 104046125
8 104046457
8 104046587
8 104046874
8 104047363
8 104047528
8 104047580
8 104047909
8 104048211
8 104048212
8 104048679
8 104049393
8 104049687
8 104050366
8 104050590
8 104050961
8 104051254
8 104051419
8 104051678
8 104051704
8 104053636
8 104054226
8 104054391
8 104054491
8 104054647
8 104054735
8 104054745
8 104055505
8 104055594
8 104055794
8 104056135
8 104056393
8 104059529
8 104059531
8 104059551
8 104059664
8 104059707
8 104059769
8 104059941
8 104059975
8 104059980
8 104060280
8 104060653
8 104060734
8 104061733
8 104061789
8 104061800
8 104063220
8 104063652
8 104064046
8 104064235
8 104064373
8 104064377
8 104064681
8 104064781
8 104065020
8 104065823
8 104066042
8 104069288
8 104069483
8 104071469
8 104071573
8 104071705
8 104072507
8 104073165
8 104073549
8 104074076
8 104074771
8 104075648
8 104075700
8 104076165
8 104076445
8 104077014
8 104080638
8 104081385
8 104081467
8 104081711
8 104081759
8 104081804
8 104081850
8 104081938
8 104081939
8 104081989
8 104081994
8 104082709
8 104084379
8 104086872
8 104087041
8 104087161
8 104087634
8 104087995
8 104088404
8 104088526
8 104089394
8 104089681
8 104090441
8 104090577
8 104090801
8 104092854
8 104094746
8 104095023
8 104095148
8 104095260
8 104095414
8 104095452
8 104095581
8 104095939
8 104095984
8 104096019
8 104097048
8 104097182
8 104097693
8 104098303
8 104098827
8 104098904
8 104099282
8 104100023
8 104100274
8 104100310
8 104100744
8 104100931
8 104101564
8 104101773
8 104102900
8 104103816
8 104103912
8 104104212
8 104104340
8 104104666
8 104104893
8 104104985
8 104105010
8 104105329
8 104105515
8 104105808
8 104105879
8 104106133
8 104106285
8 104106321
8 104106378
8 104106418
8 104106846
8 104106952
8 104107436
8 104107485
8 104107486
8 104107564
8 104107579
8 104107644
8 104107646
8 104107692
8 104107862
8 104108589
8 104108652
8 104108687
8 104109238
8 104109336
8 104109376
8 104109959
8 104110710
8 104110828
8 104110898
8 104112514
8 104114835
8 104114837
8 104114838
8 104115116
8 104115882
8 104116186
8 104116984
8 104117099
8 104118327
8 104119249
8 104119319
8 104122736
8 104123073
8 104124080
8 104124842
8 104124907
8 104125491
8 104126110
8 104126121
8 104126449
8 104127441
8 104128289
8 104128668
8 104129038
8 104129663
8 104131642
8 104132213
8 104135916
8 104142420
8 104147402
8 104148687
8 104151982
8 104154877
8 104155374
8 104155595
8 104155791
8 104156159
8 104156496
8 104158450
8 104158782
8 104161784
8 104162824
8 104163234
8 104163403
8 104163577
8 104163725
8 104168663
8 104171654
8 104172178
8 104172290
8 104172645
8 104172743
8 104172770
8 104172864
8 104172871
8 104172910
8 104172927
8 104172960
8 104172973
8 104173036
8 104173142
8 104173153
8 104173212
8 104173221
8 104173268
8 104173328
8 104173359
8 104173592
8 104173595
8 104173761
8 104173843
8 104173897
8 104174114
8 104174603
8 104174713
8 104174750
8 104174852
8 104175300
8 104175572
8 104175617
8 104175721
8 104175779
8 104175821
8 104175982
8 104176697
8 104177067
8 104177559
8 104178364
8 104178572
8 104178803
8 104180690
8 104181840
8 104181914
8 104182072
8 104182695
8 104183161
8 104184222
8 104185101
8 104185619
8 104185685
8 104188175
8 104189824
8 104190135
8 104190324
8 104190524
8 104190874
8 104192084
8 104192665
8 104194397
8 104195437
8 104195512
8 104195554
8 104195772
8 104196222
8 104196288
8 104196530
8 104197247
8 104197914
8 104198852
8 104199582
8 104199968
8 104200319
8 104200330
8 104200440
8 104200443
8 104201080
8 104201370
8 104201383
8 104201679
8 104201697
8 104201722
8 104201832
8 104202333
8 104202407
8 104202540
8 104202741
8 104202951
8 104203023
8 104203075
8 104203378
8 104203379
8 104204730
8 104204807
8 104204883
8 104205508
8 104205869
8 104205919
8 104205929
8 104205940
8 104205985
8 104206109
8 104206290
8 104206316
8 104206453
8 104206612
8 104206833
8 104206919
8 104206978
8 104206979
8 104207191
8 104207258
8 104207391
8 104207440
8 104207617
8 104207718
8 104207726
8 104207777
8 104208410
8 104208682
8 104208710
8 104208723
8 104208752
8 104208763
8 104209060
8 104209548
8 104209560
8 104209604
8 104209956
8 104209965
8 104210419
8 104210917
8 104210935
8 104210955
8 104211071
8 104211218
8 104211247
8 104211596
8 104211977
8 104211978
8 104212168
8 104212204
8 104212209
8 104212214
8 104212522
8 104212552
8 104212561
8 104212606
8 104213055
8 104213136
8 104213173
8 104213174
8 104213270
8 104213271
8 104213301
8 104213364
8 104213380
8 104213577
8 104213595
8 104213654
8 104213680
8 104213734
8 104213773
8 104214007
8 104214217
8 104214361
8 104214569
8 104214779
8 104214785
8 104214819
8 104214918
8 104215400
8 104215506
8 104215522
8 104215613
8 104216113
8 104216499
8 104216765
8 104216787
8 104216795
8 104216817
8 104216913
8 104217239
8 104217912
8 104217940
8 104218057
8 104218067
8 104219510
8 104230571
8 104231389
8 104231786
8 104232660
8 104233604
8 104233721
8 104233967
8 104234175
8 104235625
8 104235955
8 104236129
8 104236521
8 104237006
8 104237684
8 104237944
8 104237988
8 104238054
8 104238237
8 104238307
8 104238335
8 104238901
8 104239093
8 104241076
8 104241597
8 104241732
8 104241891
8 104241906
8 104241911
8 104241962
8 104242734
8 104243453
8 104244236
8 104244251
8 104244895
8 104245138
8 104245328
8 104246305
8 104248499
8 104251576
8 104254984
8 104258200
8 104259530
8 104261423
8 104262165
8 104263134
8 104263404
8 104263593
8 104266110
8 104266701
8 104266732
8 104266817
8 104267017
8 104267895
8 104268300
8 104268387
8 104269554
8 104269580
8 104269764
8 104269966
8 104270968
8 104271837
8 104272216
8 104273500
8 104274774
8 104275843
8 104275882
8 104276198
8 104276243
8 104276731
8 104277226
8 104280391
8 104281097
8 104282134
8 104284132
8 104284793
8 104284909
8 104285298
8 104287227
8 104288297
8 104288342
8 104289290
8 104289621
8 104289912
8 104291091
8 104291127
8 104291219
8 104291583
8 104292140
8 104292293
8 104292371
8 104292962
8 104292963
8 104294320
8 104295647
8 104295911
8 104297730
8 104298006
8 104298083
8 104298233
8 104298456
8 104299798
8 104299890
8 104300458
8 104300718
8 104302109
8 104304886
8 104305001
8 104305104
8 104305175
8 104305190
8 104305197
8 104305251
8 104305294
8 104305413
8 104305440
8 104305496
8 104305689
8 104305991
8 104306187
8 104307131
8 104307219
8 104308466
8 104309535
8 104309877
8 104310301
8 104311350
8 104311357
8 104311469
8 104311779
8 104313549
8 104313880
8 104313980
8 104314308
8 104315348
8 104315600
8 104315930
8 104316822
8 104319155
8 104319679
8 104320121
8 104320678
8 104320834
8 104321262
8 104321456
8 104321900
8 104322730
8 104323554
8 104325560
8 104326623
8 104327983
8 104328311
8 104329009
8 104330433
8 104330949
8 104332049
8 104332343
8 104334155
8 104334711
8 104335168
8 104335880
8 104335956
8 104336414
8 104337128
8 104337953
8 104338287
8 104338325
8 104339392
8 104339475
8 104339940
8 104340122
8 104340245
8 104340249
8 104340598
8 104340658
8 104340678
8 104341328
8 104341343
8 104341388
8 104342166
8 104342323
8 104342347
8 104342348
8 104342532
8 104342699
8 104342920
8 104343036
8 104343038
8 104343046
8 104343154
8 104343199
8 104343231
8 104343284
8 104343549
8 104343733
8 104343759
8 104344286
8 104344287
8 104344350
8 104344546
8 104344739
8 104344824
8 104344835
8 104344838
8 104344903
8 104344937
8 104344943
8 104344984
8 104345268
8 104346512
8 104346810
8 104346863
8 104347145
8 104347618
8 104347671
8 104347708
8 104347748
8 104347809
8 104348455
8 104348555
8 104348854
8 104348867
8 104348882
8 104348942
8 104349154
8 104349625
8 104349845
8 104349896
8 104349993
8 104350052
8 104350482
8 104350487
8 104350763
8 104351300
8 104352441
8 104352651
8 104352844
8 104353046
8 104353058
8 104353280
8 104353358
8 104353628
8 104353786
8 104353814
8 104353825
8 104353840
8 104353873
8 104353900
8 104354941
8 104355016
8 104355042
8 104355308
8 104356548
8 104356664
8 104356951
8 104357028
8 104358179
8 104358640
8 104358977
8 104359033
8 104359193
8 104359522
8 104359523
8 104360490
8 104361529
8 104361700
8 104361792
8 104362037
8 104362485
8 104362503
8 104362580
8 104362649
8 104363698
8 104363945
8 104364071
8 104364442
8 104365000
8 104365334
8 104365412
8 104365478
8 104365621
8 104365658
8 104365772
8 104365773
8 104365774
8 104365789
8 104365837
8 104365841
8 104365852
8 104366026
8 104366051
8 104366129
8 104366209
8 104366256
8 104366314
8 104366537
8 104367515
8 104368157
8 104368892
8 104368982
8 104369986
8 104370189
8 104370255
8 104370515
8 104370990
8 104371151
8 104371323
8 104371342
8 104371406
8 104371549
8 104371717
8 104372763
8 104372850
8 104373404
8 104373950
8 104373951
8 104374404
8 104374563
8 104374832
8 104374938
8 104374968
8 104375144
8 104375588
8 104376095
8 104377697
8 104377781
8 104377807
8 104378103
8 104378184
8 104378244
8 104378270
8 104379302
8 104381297
8 104382590
8 104382822
8 104383500
8 104383570
8 104383575
8 104383848
8 104385030
8 104385209
8 104385270
8 104385337
8 104385395
8 104385493
8 104385581
8 104385854
8 104386282
8 104386364
8 104386472
8 104386926
8 104387079
8 104387185
8 104387672
8 104387812
8 104387853
8 104388057
8 104388152
8 104388645
8 104388762
8 104388767
8 104388777
8 104388786
8 104388836
8 104389080
8 104389188
8 104389211
8 104389357
8 104389632
8 104390064
8 104390098
8 104390229
8 104390842
8 104391012
8 104391149
8 104391155
8 104391607
8 104391685
8 104391848
8 104391865
8 104392083
8 104392099
8 104392477
8 104392825
8 104393236
8 104393689
8 104394386
8 104394698
8 104394813
8 104395129
8 104395518
8 104395647
8 104395665
8 104395996
8 104396551
8 104396820
8 104396944
8 104399843
8 104400740
8 104402512
8 104402593
8 104403056
8 104403167
8 104403217
8 104403412
8 104405023
8 104405664
8 104405869
8 104407009
8 104407777
8 104407849
8 104408486
8 104408846
8 104408862
8 104408930
8 104408936
8 104408941
8 104408951
8 104409008
8 104409215
8 104409243
8 104409380
8 104409547
8 104409573
8 104409591
8 104409606
8 104409607
8 104409621
8 104409624
8 104409670
8 104409755
8 104409756
8 104409764
8 104409791
8 104409824
8 104409867
8 104409901
8 104409905
8 104410061
8 104410363
8 104410365
8 104410490
8 104411007
8 104411143
8 104411321
8 104411344
8 104411395
8 104411533
8 104411581
8 104411698
8 104411715
8 104411729
8 104411738
8 104411743
8 104411761
8 104411767
8 104411792
8 104411889
8 104411919
8 104412006
8 104412051
8 104412076
8 104412212
8 104412446
8 104412532
8 104412801
8 104413102
8 104413528
8 104414513
8 104414551
8 104415000
8 104415116
8 104415162
8 104415237
8 104415458
8 104415492
8 104415553
8 104415643
8 104415711
8 104416547
8 104416555
8 104416558
8 104416807
8 104416890
8 104417257
8 104417427
8 104417541
8 104418164
8 104418244
8 104418307
8 104418448
8 104418629
8 104418638
8 104419273
8 104419285
8 104419326
8 104419396
8 104419580
8 104419919
8 104420136
8 104420149
8 104420182
8 104420183
8 104420272
8 104420472
8 104420646
8 104420671
8 104420746
8 104420801
8 104420825
8 104420853
8 104420939
8 104421047
8 104421148
8 104421172
8 104421173
8 104421265
8 104421382
8 104421617
8 104421643
8 104421673
8 104421712
8 104421743
8 104421884
8 104421904
8 104422023
8 104422025
8 104422093
8 104422119
8 104422167
8 104422415
8 104422601
8 104422764
8 104422882
8 104423155
8 104423216
8 104423217
8 104423225
8 104423361
8 104423362
8 104423498
8 104423512
8 104423518
8 104423683
8 104423695
8 104423841
8 104423909
8 104424383
8 104424436
8 104424466
8 104424557
8 104424572
8 104424679
8 104424994
8 104425133
8 104425212
8 104425399
8 104425479
8 104425524
8 104425705
8 104425768
8 104425954
8 104425956
8 104426020
8 104426112
8 104426119
8 104426509
8 104426510
8 104426546
8 104426566
8 104426593
8 104426616
8 104426622
8 104426637
8 104426697
8 104426752
8 104426753
8 104426757
8 104426796
8 104426859
8 104426874
8 104427234
8 104427331
8 104427338
8 104428261
8 104428463
8 104428534
8 104428625
8 104428649
8 104428713
8 104428885
8 104428988
8 104429096
8 104429158
8 104429165
8 104429172
8 104429188
8 104429192
8 104429330
8 104429483
8 104429535
8 104429561
8 104429708
8 104429712
8 104429742
8 104429901
8 104429903
8 104429961
8 104429974
8 104429980
8 104430132
8 104430143
8 104430271
8 104430309
8 104430326
8 104430499
8 104430500
8 104430545
8 104433478
8 104433793
8 104433871
8 104433993
8 104434216
8 104434300
8 104434593
8 104434895
8 104434905
8 104435074
8 104435087
8 104435167
8 104435192
8 104435806
8 104435886
8 104436335
8 104436709
8 104436925
8 104438373
8 104438388
8 104439054
8 104439181
8 104439520
8 104439647
8 104439997
8 104440122
8 104440366
8 104440530
8 104440799
8 104441018
8 104441226
8 104441372
8 104441789
8 104441809
8 104442148
8 104442893
8 104443291
8 104443355
8 104443541
8 104443542
8 104446142
8 104446441
8 104447687
8 104448000
8 104448179
8 104448247
8 104448284
8 104448844
8 104448983
8 104448997
8 104449289
8 104449399
8 104449776
8 104449954
8 104449963
8 104449986
8 104450024
8 104450640
8 104450667
8 104451108
8 104453564
8 104453591
8 104453853
8 104454269
8 104454274
8 104455428
8 104455466
8 104455782
8 104456057
8 104457342
8 104457960
8 104458551
8 104460251
8 104461138
8 104462120
8 104462718
8 104462741
8 104462919
8 104462973
8 104463001
8 104463424
8 104464627
8 104464630
8 104464686
8 104465101
8 104465228
8 104465268
8 104465306
8 104465322
8 104465646
8 104465692
8 104465738
8 104465745
8 104465751
8 104465780
8 104465872
8 104466014
8 104466047
8 104466053
8 104466060
8 104466111
8 104466241
8 104466275
8 104466778
8 104469830
8 104470011
8 104470362
8 104470430
8 104470525
8 104470548
8 104470848
8 104470995
8 104471094
8 104471210
8 104471590
8 104473204
8 104473239
8 104473351
8 104473384
8 104473551
8 104473552
8 104473566
8 104474347
8 104475908
8 104475963
8 104476001
8 104476462
8 104476574
8 104477630
8 104477671
8 104477871
8 104478342
8 104478613
8 104479485
8 104479648
8 104480023
8 104480997
8 104481541
8 104481888
8 104481889
8 104482637
8 104482794
8 104483774
8 104484839
8 104485000
8 104485005
8 104485347
8 104485751
8 104485755
8 104485867
8 104486163
8 104486346
8 104486567
8 104486588
8 104486606
8 104486630
8 104486802
8 104487241
8 104487248
8 104487495
8 104487901
8 104487988
8 104488037
8 104488831
8 104489147
8 104489536
8 104490295
8 104490376
8 104490398
8 104490414
8 104490415
8 104490427
8 104490438
8 104490633
8 104490644
8 104490651
8 104490703
8 104490799
8 104490896
8 104490916
8 104491180
8 104491378
8 104491412
8 104491527
8 104491624
8 104491641
8 104491690
8 104492252
8 104492384
8 104492477
8 104493339
8 104493541
8 104494276
8 104494294
8 104494681
8 104494683
8 104494724
8 104494801
8 104494807
8 104495004
8 104495031
8 104495104
8 104495114
8 104495385
8 104495403
8 104495445
8 104495446
8 104495447
8 104495512
8 104496005
8 104496053
8 104496140
8 104496186
8 104496317
8 104496487
8 104496683
8 104496753
8 104496812
8 104496888
8 104496896
8 104496931
8 104497130
8 104497153
8 104497233
8 104497321
8 104497343
8 104497392
8 104497881
8 104497910
8 104497911
8 104497951
8 104497963
8 104498113
8 104498139
8 104498434
8 104498837
8 104499225
8 104499259
8 104499295
8 104499302
8 104499330
8 104499458
8 104499565
8 104499679
8 104500020
8 104500131
8 104500256
8 104500295
8 104502048
8 104502128
8 104502171
8 104502198
8 104502199
8 104502392
8 104502407
8 104502554
8 104502602
8 104502612
8 104502708
8 104502753
8 104502754
8 104502784
8 104502891
8 104502899
8 104502947
8 104502984
8 104502991
8 104503032
8 104503059
8 104503063
8 104503069
8 104503116
8 104503133
8 104503161
8 104503180
8 104503206
8 104503235
8 104503277
8 104503356
8 104503418
8 104503440
8 104503498
8 104503729
8 104503946
8 104504105
8 104504129
8 104504178
8 104504227
8 104504244
8 104504345
8 104504366
8 104504418
8 104504451
8 104505264
8 104505325
8 104505326
8 104505380
8 104505446
8 104505475
8 104505873
8 104506052
8 104506099
8 104506290
8 104506396
8 104506564
8 104506815
8 104507089
8 104507463
8 104507537
8 104507712
8 104507781
8 104507862
8 104508237
8 104508591
8 104510042
8 104510066
8 104510134
8 104510887
8 104511776
8 104512380
8 104512387
8 104512432
8 104512497
8 104512510
8 104512511
8 104512568
8 104512623
8 104512649
8 104512652
8 104512946
8 104513084
8 104514143
8 104514237
8 104514314
8 104514336
8 104515055
8 104515218
8 104515402
8 104515518
8 104515771
8 104516207
8 104516601
8 104516847
8 104516948
8 104517438
8 104517472
8 104517887
8 104517958
8 104518157
8 104518332
8 104518349
8 104518375
8 104518378
8 104518386
8 104518515
8 104518723
8 104518832
8 104518844
8 104518865
8 104519020
8 104519750
8 104519789
8 104519860
8 104519899
8 104520018
8 104520092
8 104520515
8 104520716
8 104521142
8 104522915
8 104523975
8 104524933
8 104524948
8 104525116
8 104525900
8 104526037
8 104526365
8 104526747
8 104526764
8 104526904
8 104527104
8 104528592
8 104528935
8 104529035
8 104529844
8 104531054
8 104531271
8 104532105
8 104533962
8 104534067
8 104534592
8 104535292
8 104535360
8 104535744
8 104535791
8 104537638
8 104539460
8 104539735
8 104539785
8 104539836
8 104539837
8 104540348
8 104540350
8 104540400
8 104540816
8 104542303
8 104542304
8 104542462
8 104543888
8 104544116
8 104544702
8 104545054
8 104545265
8 104545483
8 104545491
8 104545705
8 104545796
8 104545852
8 104545928
8 104545978
8 104546317
8 104546445
8 104546485
8 104546676
8 104546869
8 104547036
8 104547090
8 104547091
8 104547116
8 104547119
8 104547154
8 104547224
8 104547303
8 104547409
8 104547428
8 104547487
8 104547519
8 104547586
8 104547600
8 104547630
8 104547651
8 104547741
8 104547770
8 104547807
8 104547958
8 104547990
8 104548013
8 104548022
8 104548029
8 104548101
8 104548160
8 104548185
8 104548213
8 104548218
8 104548277
8 104548457
8 104548473
8 104548847
8 104550323
8 104550360
8 104550400
8 104550401
8 104550607
8 104550637
8 104550638
8 104550802
8 104550807
8 104550818
8 104550883
8 104550905
8 104551047
8 104551048
8 104551071
8 104551153
8 104551189
8 104551191
8 104551301
8 104551309
8 104551321
8 104551371
8 104551372
8 104551636
8 104551643
8 104551647
8 104551678
8 104551721
8 104551745
8 104551767
8 104551780
8 104551817
8 104551875
8 104551952
8 104551970
8 104551976
8 104551979
8 104552010
8 104552032
8 104552080
8 104552081
8 104552101
8 104552362
8 104552399
8 104553101
8 104553165
8 104553323
8 104553354
8 104553701
8 104553711
8 104553921
8 104553922
8 104553968
8 104554271
8 104554324
8 104554534
8 104554634
8 104554688
8 104554763
8 104554845
8 104554916
8 104558220
8 104560384
8 104560510
8 104560654
8 104560657
8 104560659
8 104560662
8 104560669
8 104560671
8 104560685
8 104560686
8 104560702
8 104560748
8 104560751
8 104560781
8 104560823
8 104560909
8 104561071
8 104561209
8 104562436
8 104562632
8 104562705
8 104562709
8 104563314
8 104563464
8 104563873
8 104563955
8 104564598
8 104564606
8 104565044
8 104565112
8 104565226
8 104565312
8 104565614
8 104565641
8 104566100
8 104566570
8 104566588
8 104567017
8 104567024
8 104567069
8 104567079
8 104567126
8 104567212
8 104567213
8 104567502
8 104567515
8 104568375
8 104568429
8 104568476
8 104571332
8 104571368
8 104571653
8 104571708
8 104571986
8 104572183
8 104572317
8 104573192
8 104574246
8 104574349
8 104574421
8 104574454
8 104575103
8 104575124
8 104575698
8 104576909
8 104577076
8 104577329
8 104577522
8 104577599
8 104577840
8 104577939
8 104578213
8 104578512
8 104578938
8 104578950
8 104578963
8 104579049
8 104579086
8 104579202
8 104579348
8 104579534
8 104579558
8 104579575
8 104581312
8 104583405
8 104583575
8 104584041
8 104584162
8 104585047
8 104585448
8 104585478
8 104585985
8 104586298
8 104586319
8 104586444
8 104586765
8 104586886
8 104586962
8 104587092
8 104587144
8 104587290
8 104587595
8 104587607
8 104587726
8 104587781
8 104587799
8 104588126
8 104588422
8 104588437
8 104588469
8 104588720
8 104588721
8 104588815
8 104588860
8 104588981
8 104588991
8 104589157
8 104589177
8 104589246
8 104589318
8 104589327
8 104589338
8 104589368
8 104589375
8 104589380
8 104589387
8 104589416
8 104589453
8 104589493
8 104589501
8 104589717
8 104590380
8 104590428
8 104590508
8 104590645
8 104590843
8 104590855
8 104591444
8 104591903
8 104591930
8 104592098
8 104592313
8 104592391
8 104592519
8 104592963
8 104593476
8 104593477
8 104593622
8 104593628
8 104593662
8 104596649
8 104597453
8 104597591
8 104597728
8 104598182
8 104598269
8 104598274
8 104598310
8 104598387
8 104601234
8 104601283
8 104601383
8 104601513
8 104601558
8 104601563
8 104601764
8 104601796
8 104601828
8 104601960
8 104602431
8 104602435
8 104602717
8 104602786
8 104603161
8 104603388
8 104603497
8 104603823
8 104604072
8 104604077
8 104604245
8 104604246
8 104604307
8 104604344
8 104604516
8 104604517
8 104604529
8 104604658
8 104604683
8 104604689
8 104604822
8 104604829
8 104604894
8 104604985
8 104605047
8 104605086
8 104605090
8 104605184
8 104605528
8 104605829
8 104606163
8 104606374
8 104606442
8 104606779
8 104606991
8 104606992
8 104607204
8 104607646
8 104608786
8 104608813
8 104608839
8 104609060
8 104609092
8 104609304
8 104610048
8 104610174
8 104610259
8 104610370
8 104610920
8 104611163
8 104613704
8 104614489
8 104614586
8 104614812
8 104614998
8 104615242
8 104616152
8 104616207
8 104616505
8 104616549
8 104616567
8 104617209
8 104617272
8 104617689
8 104617872
8 104617987
8 104618004
8 104618124
8 104618211
8 104618255
8 104618268
8 104618302
8 104618365
8 104618383
8 104618408
8 104618419
8 104618479
8 104618488
8 104618500
8 104618569
8 104618650
8 104619059
8 104619100
8 104619115
8 104619359
8 104619418
8 104619423
8 104619446
8 104619460
8 104619463
8 104619475
8 104619525
8 104619547
8 104619642
8 104619660
8 104619671
8 104619705
8 104621085
8 104622125
8 104624215
8 104624738
8 104625014
8 104625294
8 104626086
8 104626168
8 104626434
8 104626862
8 104628282
8 104628494
8 104628515
8 104628583
8 104628612
8 104628626
8 104628786
8 104628860
8 104628961
8 104629839
8 104629862
8 104629882
8 104629911
8 104629923
8 104629951
8 104631131
8 104631983
8 104631994
8 104632321
8 104633276
8 104633495
8 104633696
8 104635011
8 104635470
8 104635892
8 104639147
8 104639485
8 104639518
8 104639519
8 104639668
8 104640516
8 104640698
8 104641316
8 104641404
8 104642054
8 104642261
8 104642847
8 104643707
8 104645852
8 104646266
8 104646479
8 104646611
8 104646968
8 104647266
8 104648169
8 104648620
8 104648782
8 104652113
8 104652815
8 104656203
8 104657467
8 104659209
8 104659855
8 104661324
8 104662672
8 104662690
8 104664215
8 104664927
8 104665452
8 104666825
8 104668585
8 104668765
8 104670177
8 104671018
8 104671056
8 104671239
8 104671300
8 104671449
8 104671521
8 104672290
8 104672321
8 104673058
8 104677030
8 104677493
8 104677846
8 104677904
8 104678066
8 104678480
8 104678613
8 104678753
8 104678784
8 104678791
8 104679016
8 104679057
8 104679257
8 104679506
8 104679692
8 104680142
8 104680273
8 104680291
8 104682436
8 104682755
8 104683800
8 104683999
8 104685757
8 104686317
8 104686349
8 104686911
8 104687278
8 104687562
8 104687739
8 104688214
8 104688285
8 104688358
8 104688377
8 104688646
8 104688736
8 104688790
8 104688910
8 104689117
8 104689343
8 104689356
8 104689476
8 104689525
8 104689570
8 104689865
8 104689885
8 104689988
8 104690066
8 104690218
8 104690364
8 104690588
8 104690635
8 104690654
8 104690783
8 104691037
8 104691137
8 104691710
8 104691797
8 104692013
8 104692164
8 104692195
8 104692209
8 104692553
8 104693745
8 104693963
8 104693988
8 104694011
8 104694053
8 104694060
8 104694217
8 104694380
8 104694410
8 104694722
8 104694759
8 104694933
8 104694935
8 104694937
8 104695050
8 104695270
8 104695357
8 104695527
8 104695572
8 104696234
8 104696268
8 104696362
8 104696406
8 104696436
8 104696464
8 104696569
8 104696570
8 104696667
8 104696781
8 104696868
8 104697314
8 104697353
8 104697356
8 104697376
8 104697423
8 104697429
8 104697524
8 104697528
8 104697703
8 104697706
8 104697754
8 104697945
8 104697950
8 104697999
8 104698028
8 104698103
8 104698132
8 104698141
8 104698186
8 104698218
8 104698234
8 104698295
8 104698414
8 104698477
8 104698565
8 104698658
8 104698891
8 104698972
8 104698991
8 104699007
8 104699183
8 104699425
8 104699538
8 104699601
8 104699634
8 104699706
8 104699749
8 104699970
8 104700122
8 104700204
8 104700492
8 104700548
8 104700728
8 104700761
8 104701127
8 104701427
8 104701461
8 104701685
8 104701842
8 104701843
8 104702161
8 104702200
8 104702272
8 104702309
8 104702325
8 104702893
8 104703154
8 104703220
8 104703294
8 104703298
8 104703315
8 104703352
8 104703751
8 104703834
8 104704283
8 104704353
8 104704652
8 104704719
8 104704908
8 104705159
8 104705602
8 104705769
8 104705795
8 104706485
8 104706649
8 104706713
8 104706960
8 104707147
8 104707201
8 104707453
8 104708015
8 104708298
8 104708315
8 104708755
8 104708790
8 104708893
8 104709013
8 104709616
8 104709659
8 104709969
8 104710075
8 104710220
8 104710846
8 104711136
8 104711308
8 104711353
8 104712107
8 104712408
8 104713298
8 104713419
8 104713679
8 104713961
8 104714047
8 104714154
8 104714187
8 104714374
8 104714376
8 104715968
8 104716341
8 104716523
8 104716530
8 104717083
8 104717580
8 104717670
8 104717686
8 104717926
8 104718122
8 104718178
8 104718214
8 104718240
8 104718681
8 104719091
8 104719098
8 104719177
8 104719309
8 104719622
8 104719709
8 104719797
8 104719801
8 104719910
8 104719927
8 104720430
8 104720560
8 104720582
8 104720662
8 104721467
8 104721668
8 104722095
8 104722638
8 104723158
8 104723578
8 104723838
8 104724012
8 104724017
8 104724054
8 104724085
8 104724426
8 104724480
8 104724568
8 104724820
8 104724822
8 104724863
8 104724903
8 104725083
8 104725102
8 104725144
8 104725156
8 104725298
8 104725339
8 104725424
8 104725573
8 104726273
8 104726537
8 104726598
8 104726693
8 104726781
8 104726827
8 104726828
8 104726846
8 104726975
8 104727009
8 104727027
8 104727076
8 104727101
8 104727185
8 104727188
8 104727202
8 104727483
8 104727490
8 104727503
8 104727539
8 104727599
8 104727615
8 104727744
8 104727815
8 104727835
8 104727967
8 104727993
8 104728003
8 104728010
8 104728034
8 104728261
8 104728323
8 104728551
8 104728555
8 104728779
8 104728781
8 104728789
8 104729043
8 104729056
8 104729146
8 104729236
8 104729260
8 104729261
8 104729285
8 104729286
8 104729298
8 104729474
8 104729570
8 104729586
8 104729589
8 104729640
8 104729653
8 104729673
8 104729691
8 104729695
8 104729790
8 104729808
8 104729825
8 104730030
8 104730047
8 104730067
8 104730090
8 104730248
8 104730255
8 104730284
8 104730316
8 104730410
8 104730440
8 104730461
8 104730495
8 104730583
8 104730722
8 104731057
8 104731088
8 104731158
8 104731167
8 104731200
8 104731382
8 104731392
8 104731411
8 104731487
8 104731832
8 104732009
8 104732967
8 104735720
8 104736041
8 104736173
8 104736426
8 104736869
8 104736879
8 104736923
8 104736944
8 104737098
8 104737339
8 104737422
8 104738104
8 104738291
8 104738494
8 104738807
8 104738839
8 104739130
8 104739204
8 104739228
8 104739257
8 104739333
8 104739375
8 104739569
8 104741040
8 104741205
8 104741258
8 104741454
8 104741469
8 104741512
8 104741597
8 104741601
8 104741642
8 104741679
8 104741793
8 104741808
8 104741871
8 104741999
8 104742031
8 104742042
8 104742045
8 104742056
8 104742067
8 104742137
8 104742197
8 104742422
8 104742426
8 104742456
8 104742512
8 104742559
8 104742674
8 104742694
8 104742869
8 104743394
8 104743429
8 104743505
8 104743576
8 104743584
8 104743596
8 104743615
8 104743839
8 104743926
8 104744041
8 104744404
8 104744446
8 104744785
8 104744952
8 104745334
8 104745443
8 104746102
8 104746465
8 104746510
8 104746517
8 104746518
8 104746653
8 104746788
8 104746899
8 104747175
8 104747182
8 104747186
8 104747289
8 104747450
8 104747507
8 104747548
8 104747570
8 104747587
8 104747721
8 104747874
8 104748312
8 104748370
8 104748663
8 104748746
8 104749336
8 104749337
8 104749345
8 104749908
8 104749964
8 104749975
8 104750132
8 104750400
8 104750427
8 104750430
8 104750500
8 104750501
8 104750570
8 104750589
8 104750605
8 104750638
8 104750674
8 104750846
8 104750862
8 104750877
8 104751317
8 104751389
8 104751470
8 104751479
8 104751542
8 104751599
8 104752125
8 104752599
8 104752712
8 104752713
8 104752773
8 104753049
8 104753381
8 104754707
8 104754781
8 104754786
8 104754915
8 104755033
8 104755097
8 104756715
8 104756761
8 104756789
8 104757190
8 104757433
8 104757453
8 104757531
8 104757763
8 104758404
8 104759344
8 104759680
8 104760109
8 104760113
8 104760125
8 104760159
8 104761071
8 104764353
8 104765493
8 104766997
8 104768017
8 104772323
8 104773701
8 104774208
8 104777239
8 104777778
8 104778698
8 104778994
8 104779154
8 104781680
8 104781869
8 104782994
8 104783067
8 104784016
8 104785376
8 104785853
8 104786149
8 104786397
8 104786935
8 104787250
8 104787435
8 104787802
8 104787888
8 104788346
8 104788888
8 104788929
8 104789856
8 104790543
8 104791016
8 104791659
8 104792424
8 104793083
8 104793501
8 104793519
8 104793759
8 104795460
8 104795694
8 104796105
8 104796540
8 104796808
8 104797648
8 104799712
8 104800732
8 104800986
8 104802141
8 104803361
8 104803883
8 104804457
8 104804760
8 104804999
8 104805099
8 104805210
8 104805787
8 104805809
8 104805812
8 104805816
8 104805912
8 104805930
8 104805949
8 104805957
8 104805973
8 104805981
8 104806154
8 104806310
8 104806549
8 104809547
8 104810005
8 104810891
8 104811862
8 104812169
8 104812370
8 104813804
8 104814114
8 104814861
8 104815425
8 104815930
8 104815984
8 104816071
8 104816637
8 104817323
8 104818484
8 104819042
8 104819308
8 104819844
8 104819886
8 104819897
8 104819903
8 104820130
8 104820382
8 104821918
8 104822598
8 104822684
8 104824521
8 104824827
8 104824870
8 104824878
8 104824942
8 104824952
8 104825195
8 104825615
8 104826351
8 104826692
8 104827087
8 104828382
8 104828561
8 104828690
8 104829682
8 104829759
8 104830043
8 104830073
8 104830145
8 104830208
8 104830493
8 104832338
8 104832761
8 104832952
8 104832974
8 104833392
8 104833842
8 104834150
8 104834346
8 104834347
8 104835464
8 104835628
8 104835985
8 104836185
8 104836497
8 104840552
8 104840810
8 104840838
8 104840846
8 104841756
8 104841773
8 104843876
8 104843882
8 104845002
8 104845184
8 104846486
8 104846713
8 104846747
8 104846947
8 104847099
8 104847685
8 104847686
8 104847724
8 104847818
8 104847902
8 104847928
8 104847986
8 104847991
8 104848044
8 104848059
8 104848212
8 104848431
8 104848488
8 104848789
8 104848866
8 104848888
8 104849526
8 104849818
8 104849931
8 104849967
8 104849980
8 104850242
8 104853329
8 104853409
8 104853457
8 104853465
8 104853495
8 104853508
8 104853520
8 104853521
8 104853628
8 104853686
8 104853837
8 104853883
8 104854115
8 104854219
8 104854263
8 104855095
8 104855226
8 104855377
8 104856543
8 104857973
8 104859591
8 104859867
8 104860739
8 104861108
8 104861505
8 104861756
8 104861912
8 104862414
8 104862575
8 104862826
8 104863057
8 104863290
8 104867171
8 104867222
8 104867316
8 104869550
8 104869898
8 104870701
8 104872324
8 104872973
8 104874391
8 104874416
8 104874635
8 104875178
8 104875991
8 104876803
8 104876904
8 104877144
8 104877487
8 104881083
8 104881107
8 104881540
8 104881897
8 104881977
8 104882312
8 104882472
8 104882695
8 104883300
8 104883431
8 104883545
8 104883621
8 104883716
8 104884132
8 104884237
8 104884265
8 104884493
8 104884535
8 104885017
8 104885027
8 104885140
8 104885175
8 104885278
8 104885349
8 104885645
8 104885696
8 104886052
8 104886210
8 104886401
8 104886495
8 104886553
8 104886568
8 104886627
8 104886692
8 104886704
8 104888270
8 104889042
8 104889125
8 104889393
8 104889395
8 104889480
8 104889660
8 104889797
8 104889926
8 104889959
8 104889991
8 104890327
8 104890783
8 104890817
8 104890820
8 104890987
8 104891001
8 104891288
8 104891781
8 104892166
8 104892722
8 104892971
8 104893028
8 104893173
8 104893510
8 104893549
8 104893865
8 104893900
8 104894045
8 104894077
8 104894177
8 104894283
8 104896117
8 104896257
8 104896363
8 104896516
8 104896564
8 104896657
8 104896773
8 104896835
8 104896928
8 104896958
8 104897036
8 104897062
8 104897374
8 104897778
8 104897822
8 104897929
8 104897937
8 104897958
8 104898021
8 104898083
8 104898429
8 104898619
8 104898666
8 104899683
8 104899894
8 104900067
8 104900069
8 104900321
8 104900387
8 104900578
8 104900719
8 104900744
8 104900878
8 104901154
8 104901213
8 104901466
8 104901565
8 104901639
8 104901773
8 104901776
8 104901782
8 104901793
8 104901862
8 104901990
8 104901997
8 104902183
8 104903285
8 104903344
8 104903647
8 104903676
8 104903751
8 104903834
8 104903933
8 104904564
8 104904717
8 104904730
8 104904758
8 104904792
8 104905139
8 104905211
8 104905503
8 104905516
8 104905524
8 104905554
8 104905623
8 104905958
8 104905968
8 104906130
8 104906233
8 104906434
8 104906701
8 104906869
8 104906915
8 104906972
8 104906979
8 104907163
8 104907239
8 104907372
8 104907389
8 104907821
8 104909096
8 104909158
8 104909953
8 104910195
8 104910250
8 104910251
8 104910325
8 104910345
8 104910486
8 104910491
8 104910629
8 104910871
8 104911031
8 104911703
8 104912058
8 104912359
8 104912595
8 104912796
8 104912963
8 104913210
8 104913320
8 104913348
8 104913412
8 104913904
8 104913915
8 104914012
8 104914111
8 104914155
8 104914253
8 104914367
8 104914486
8 104915505
8 104915999
8 104916443
8 104916458
8 104916472
8 104916672
8 104916734
8 104916747
8 104916847
8 104916941
8 104916999
8 104917029
8 104917399
8 104917519
8 104917583
8 104917618
8 104917673
8 104917806
8 104917864
8 104917868
8 104917957
8 104918059
8 104918232
8 104918363
8 104918675
8 104918694
8 104918963
8 104919152
8 104919715
8 104920123
8 104920512
8 104920640
8 104921773
8 104922245
8 104922247
8 104923026
8 104927515
8 104927929
8 104928093
8 104928179
8 104928391
8 104928551
8 104928555
8 104928569
8 104928577
8 104928579
8 104928580
8 104928584
8 104928585
8 104928645
8 104928702
8 104928776
8 104928883
8 104929051
8 104929614
8 104930779
8 104932656
8 104932754
8 104933423
8 104933623
8 104933809
8 104934776
8 104935446
8 104935546
8 104935563
8 104935846
8 104936021
8 104936059
8 104936319
8 104936361
8 104936374
8 104936964
8 104937016
8 104937047
8 104937054
8 104937215
8 104937225
8 104937448
8 104937911
8 104937913
8 104938075
8 104938462
8 104938522
8 104939140
8 104939151
8 104939306
8 104939511
8 104939558
8 104939564
8 104939619
8 104940133
8 104940189
8 104940358
8 104941157
8 104942876
8 104943130
8 104943152
8 104943338
8 104943559
8 104943925
8 104944024
8 104944082
8 104944159
8 104944188
8 104944226
8 104944270
8 104944274
8 104944872
8 104945127
8 104945158
8 104945281
8 104945322
8 104945482
8 104945780
8 104945887
8 104946021
8 104946039
8 104946273
8 104946332
8 104946431
8 104946451
8 104946516
8 104946808
8 104946993
8 104947340
8 104947369
8 104947434
8 104947446
8 104947518
8 104947610
8 104947749
8 104947785
8 104947787
8 104947805
8 104947874
8 104947919
8 104950119
8 104950263
8 104950492
8 104950551
8 104951841
8 104952758
8 104952869
8 104952893
8 104953943
8 104954735
8 104954850
8 104954944
8 104955258
8 104956657
8 104956698
8 104956731
8 104956901
8 104957208
8 104957259
8 104957907
8 104957918
8 104957973
8 104958095
8 104958118
8 104958147
8 104958342
8 104958471
8 104958527
8 104958622
8 104958658
8 104958663
8 104958992
8 104959472
8 104959567
8 104959712
8 104959727
8 104959930
8 104959973
8 104959979
8 104960701
8 104961306
8 104961643
8 104962010
8 104962426
8 104962971
8 104963722
8 104963895
8 104964261
8 104964389
8 104965194
8 104965300
8 104965376
8 104965434
8 104965701
8 104965767
8 104966175
8 104966743
8 104966997
8 104967465
8 104968977
8 104969195
8 104969508
8 104970105
8 104970106
8 104970452
8 104970600
8 104973282
8 104974203
8 104974984
8 104975199
8 104975801
8 104975824
8 104976544
8 104977377
8 104977774
8 104978844
8 104979142
8 104979354
8 104979889
8 104980352
8 104981434
8 104981793
8 104982057
8 104982976
8 104983337
8 104983447
8 104983629
8 104983645
8 104983651
8 104983660
8 104983729
8 104983753
8 104983773
8 104983812
8 104983822
8 104984091
8 104984237
8 104984439
8 104984456
8 104984460
8 104984542
8 104984548
8 104984643
8 104984921
8 104985318
8 104985332
8 104985507
8 104986069
8 104986112
8 104986157
8 104986174
8 104986530
8 104986586
8 104986938
8 104986940
8 104986948
8 104987061
8 104987490
8 104988153
8 104988298
8 104988436
8 104988437
8 104988446
8 104988512
8 104988522
8 104988632
8 104988651
8 104988907
8 104988909
8 104988940
8 104988998
8 104989001
8 104989054
8 104989075
8 104989108
8 104989229
8 104989489
8 104989599
8 104989624
8 104989643
8 104989889
8 104989901
8 104989917
8 104989966
8 104990426
8 104990501
8 104990866
8 104991082
8 104991109
8 104991135
8 104991198
8 104991364
8 104991387
8 104991473
8 104991606
8 104991616
8 104991992
8 104992235
8 104992282
8 104992314
8 104992486
8 104992607
8 104992647
8 104992733
8 104993047
8 104993111
8 104993489
8 104993693
8 104993820
8 104993886
8 104993946
8 104993964
8 104994073
8 104995100
8 104995390
8 104995413
8 104995550
8 104995568
8 104995611
8 104995795
8 104995880
8 104995952
8 104995996
8 104996019
8 104996100
8 104996154
8 104996201
8 104996210
8 104996768
8 104996856
8 104996921
8 104997025
8 104997141
8 104997438
8 104997493
8 104997730
8 104997769
8 104997814
8 104998126
8 104998189
8 104998253
8 104998376
8 104998865
8 104998870
8 105000036
8 105000078
8 105000091
8 105000117
8 105000802
8 105000856
8 105000865
8 105000917
8 105001003
8 105001075
8 105001198
8 105001370
8 105001978
8 105002310
8 105002339
8 105002408
8 105003695
8 105003696
8 105003934
8 105004392
8 105004543
8 105004599
8 105004879
8 105004901
8 105004908
8 105004921
8 105004933
8 105005173
8 105005330
8 105005476
8 105005505
8 105005510
8 105005603
8 105005666
8 105006025
8 105007138
8 105008532
8 105008845
8 105009588
8 105011191
8 105013356
8 105013906
8 105014292
8 105014356
8 105014412
8 105014588
8 105014761
8 105015808
8 105016125
8 105016497
8 105017489
8 105018031
8 105018235
8 105018262
8 105018287
8 105019511
8 105019554
8 105020333
8 105021364
8 105021451
8 105021715
8 105021876
8 105022115
8 105024678
8 105024683
8 105025542
8 105025626
8 105025809
8 105026161
8 105026642
8 105027350
8 105027909
8 105029041
8 105029493
8 105029674
8 105029845
8 105030240
8 105030729
8 105030731
8 105030800
8 105032109
8 105032317
8 105032357
8 105032383
8 105032751
8 105032774
8 105033480
8 105034091
8 105034353
8 105034478
8 105034725
8 105035263
8 105035656
8 105036150
8 105036702
8 105037072
8 105037080
8 105037383
8 105037519
8 105037521
8 105037594
8 105037658
8 105037727
8 105037779
8 105037830
8 105037880
8 105038182
8 105038203
8 105038217
8 105038226
8 105038539
8 105038650
8 105039518
8 105039948
8 105040018
8 105040779
8 105040812
8 105047699
8 105047872
8 105048164
8 105049286
8 105049415
8 105049553
8 105049654
8 105049729
8 105049747
8 105049804
8 105049848
8 105049855
8 105049991
8 105050012
8 105050363
8 105050604
8 105050612
8 105050801
8 105050983
8 105051021
8 105051536
8 105054896
8 105054923
8 105058952
8 105059173
8 105059926
8 105059933
8 105059985
8 105060298
8 105060515
8 105060771
8 105060783
8 105063191
8 105063754
8 105064312
8 105064399
8 105064667
8 105065031
8 105065032
8 105065034
8 105065307
8 105067041
8 105067273
8 105068307
8 105068535
8 105069144
8 105069323
8 105069738
8 105069921
8 105069972
8 105069993
8 105070017
8 105070365
8 105071239
8 105071625
8 105071791
8 105071852
8 105072001
8 105072430
8 105072494
8 105072617
8 105072618
8 105072645
8 105073388
8 105073429
8 105073726
8 105073959
8 105073971
8 105074187
8 105074392
8 105076150
8 105076464
8 105076517
8 105077642
8 105077723
8 105079145
8 105082093
8 105083013
8 105083414
8 105083513
8 105083526
8 105083851
8 105083852
8 105083905
8 105084150
8 105084154
8 105084165
8 105084220
8 105084284
8 105084337
8 105084402
8 105084418
8 105085316
8 105085318
8 105085328
8 105085359
8 105085494
8 105085528
8 105085671
8 105085687
8 105085946
8 105086279
8 105086342
8 105086556
8 105086852
8 105087452
8 105087550
8 105087657
8 105087714
8 105087743
8 105088239
8 105088371
8 105088512
8 105088521
8 105088660
8 105088918
8 105089093
8 105089135
8 105089497
8 105089834
8 105090119
8 105090849
8 105090956
8 105090970
8 105091117
8 105091460
8 105091615
8 105091970
8 105091990
8 105092582
8 105092612
8 105092685
8 105092732
8 105092903
8 105093233
8 105093372
8 105093383
8 105093431
8 105093488
8 105094106
8 105094205
8 105094206
8 105094332
8 105094343
8 105094461
8 105094916
8 105095025
8 105095143
8 105095149
8 105095308
8 105095396
8 105095476
8 105095742
8 105095745
8 105095778
8 105096952
8 105097108
8 105097650
8 105097789
8 105097848
8 105097875
8 105097884
8 105098039
8 105098099
8 105098194
8 105098908
8 105099126
8 105099135
8 105099172
8 105099369
8 105099410
8 105100012
8 105100049
8 105100466
8 105100859
8 105100895
8 105100928
8 105101699
8 105103245
8 105103404
8 105103907
8 105104095
8 105104246
8 105104811
8 105104937
8 105104940
8 105105085
8 105105325
8 105105607
8 105105873
8 105106006
8 105106477
8 105106504
8 105106526
8 105106564
8 105106749
8 105106951
8 105107088
8 105107272
8 105107422
8 105107567
8 105107707
8 105107738
8 105107858
8 105107870
8 105108062
8 105108110
8 105108118
8 105108142
8 105108151
8 105108174
8 105108180
8 105108255
8 105108306
8 105108418
8 105108434
8 105108468
8 105108527
8 105108618
8 105108844
8 105108896
8 105109014
8 105109299
8 105109350
8 105109452
8 105109600
8 105110096
8 105111044
8 105111392
8 105111732
8 105111986
8 105112195
8 105112313
8 105112583
8 105112705
8 105112894
8 105113285
8 105113302
8 105113428
8 105113459
8 105113501
8 105113504
8 105113524
8 105113787
8 105113931
8 105114030
8 105114552
8 105114643
8 105114689
8 105115092
8 105115174
8 105115415
8 105115787
8 105116166
8 105116698
8 105116757
8 105117205
8 105117264
8 105117362
8 105117373
8 105117621
8 105117884
8 105118016
8 105118049
8 105118161
8 105118209
8 105118510
8 105118511
8 105118513
8 105118699
8 105118724
8 105118777
8 105118937
8 105118987
8 105118990
8 105119002
8 105119183
8 105119190
8 105119226
8 105119296
8 105119395
8 105119465
8 105119627
8 105119715
8 105119734
8 105120219
8 105120224
8 105120320
8 105120453
8 105120547
8 105120573
8 105120642
8 105120664
8 105120928
8 105121052
8 105121097
8 105121115
8 105121303
8 105121709
8 105121716
8 105121740
8 105121856
8 105121908
8 105122233
8 105122669
8 105122695
8 105122724
8 105122888
8 105123701
8 105123708
8 105123906
8 105123920
8 105124053
8 105124176
8 105124202
8 105124296
8 105124444
8 105124873
8 105125127
8 105125257
8 105125330
8 105125406
8 105125477
8 105125962
8 105126120
8 105127438
8 105127636
8 105127704
8 105127890
8 105127949
8 105128364
8 105128371
8 105128540
8 105128747
8 105129188
8 105129221
8 105129732
8 105131628
8 105132645
8 105132897
8 105133124
8 105133653
8 105134395
8 105134464
8 105135254
8 105135718
8 105135984
8 105141287
8 105142388
8 105145895
8 105146069
8 105146126
8 105146297
8 105146523
8 105149158
8 105149202
8 105149662
8 105150111
8 105150650
8 105151092
8 105151093
8 105151764
8 105152090
8 105152389
8 105152484
8 105152807
8 105154121
8 105154532
8 105155300
8 105155506
8 105156471
8 105157892
8 105157952
8 105158574
8 105159486
8 105159499
8 105161057
8 105162096
8 105162265
8 105162500
8 105162612
8 105162874
8 105162950
8 105164005
8 105164228
8 105164250
8 105164257
8 105164350
8 105164375
8 105164379
8 105165098
8 105165171
8 105165401
8 105165484
8 105165524
8 105165614
8 105166143
8 105166149
8 105166407
8 105166532
8 105166568
8 105166594
8 105166918
8 105166924
8 105167150
8 105167381
8 105167382
8 105167419
8 105167711
8 105167756
8 105167789
8 105167929
8 105168251
8 105168335
8 105168442
8 105168584
8 105168763
8 105168923
8 105171974
8 105172166
8 105172517
8 105172770
8 105173009
8 105173448
8 105174231
8 105174241
8 105174248
8 105174360
8 105174668
8 105174726
8 105174734
8 105174990
8 105175508
8 105176356
8 105176533
8 105176629
8 105177138
8 105177335
8 105178237
8 105178742
8 105181629
8 105181806
8 105181901
8 105181902
8 105181904
8 105182026
8 105182443
8 105182871
8 105185259
8 105187320
8 105187494
8 105188061
8 105188478
8 105188488
8 105188492
8 105188494
8 105188495
8 105188969
8 105188984
8 105188986
8 105189046
8 105189050
8 105190228
8 105190258
8 105192465
8 105192521
8 105192833
8 105193282
8 105195588
8 105196241
8 105196659
8 105197187
8 105197343
8 105197870
8 105198074
8 105198287
8 105199915
8 105200034
8 105200428
8 105200686
8 105202280
8 105202434
8 105203591
8 105203724
8 105204206
8 105205139
8 105205880
8 105206541
8 105207606
8 105207684
8 105207878
8 105207928
8 105208957
8 105209833
8 105211611
8 105211976
8 105212421
8 105212749
8 105212765
8 105213020
8 105213217
8 105213729
8 105213888
8 105214945
8 105214982
8 105216059
8 105216144
8 105216943
8 105217945
8 105218019
8 105218259
8 105219442
8 105221343
8 105221718
8 105221743
8 105221792
8 105221794
8 105221800
8 105221849
8 105222047
8 105222446
8 105222453
8 105222730
8 105223117
8 105223130
8 105223472
8 105224346
8 105224440
8 105224749
8 105225030
8 105225169
8 105225254
8 105225496
8 105225625
8 105225881
8 105226213
8 105226443
8 105226486
8 105226554
8 105226577
8 105226598
8 105226620
8 105226718
8 105226764
8 105226826
8 105227286
8 105227360
8 105227389
8 105227417
8 105227500
8 105227544
8 105227702
8 105228074
8 105228143
8 105228152
8 105228209
8 105228237
8 105228386
8 105228613
8 105228725
8 105228743
8 105228787
8 105228826
8 105228858
8 105228890
8 105228911
8 105228925
8 105228970
8 105228998
8 105229175
8 105229364
8 105229395
8 105229455
8 105229472
8 105229476
8 105229479
8 105229519
8 105229577
8 105229590
8 105229635
8 105229817
8 105229848
8 105230189
8 105230350
8 105230389
8 105230428
8 105231069
8 105231240
8 105231341
8 105231816
8 105231856
8 105232474
8 105232629
8 105232850
8 105233140
8 105233248
8 105233547
8 105233609
8 105233623
8 105233691
8 105233892
8 105233898
8 105233929
8 105234565
8 105234811
8 105235876
8 105235964
8 105236265
8 105236498
8 105237032
8 105237062
8 105237089
8 105237097
8 105237973
8 105238079
8 105238409
8 105238688
8 105238836
8 105239125
8 105239207
8 105239221
8 105239275
8 105239381
8 105239446
8 105239448
8 105239482
8 105239623
8 105239811
8 105240316
8 105241758
8 105241875
8 105242002
8 105243336
8 105244141
8 105244937
8 105245187
8 105245246
8 105248272
8 105250461
8 105251027
8 105251151
8 105252959
8 105252965
8 105253143
8 105253144
8 105253299
8 105253556
8 105253665
8 105254269
8 105254325
8 105254415
8 105255261
8 105255457
8 105255610
8 105255657
8 105255835
8 105256135
8 105256175
8 105256241
8 105256441
8 105256765
8 105256914
8 105256961
8 105257148
8 105257259
8 105257295
8 105257298
8 105258937
8 105258976
8 105258990
8 105259095
8 105259816
8 105259876
8 105260060
8 105260114
8 105260268
8 105260694
8 105260762
8 105260783
8 105261060
8 105261163
8 105261247
8 105261253
8 105261278
8 105261881
8 105262249
8 105262262
8 105262591
8 105262661
8 105262767
8 105262771
8 105262848
8 105263048
8 105263071
8 105263164
8 105263629
8 105263713
8 105263732
8 105264334
8 105264390
8 105264563
8 105264577
8 105264638
8 105264640
8 105264645
8 105265117
8 105265227
8 105265456
8 105265726
8 105265809
8 105265986
8 105266034
8 105266243
8 105266245
8 105266841
8 105266878
8 105266899
8 105266920
8 105266955
8 105266965
8 105267112
8 105267185
8 105267195
8 105268286
8 105268421
8 105268502
8 105268612
8 105268931
8 105268933
8 105268977
8 105269544
8 105272961
8 105273558
8 105275170
8 105276512
8 105276730
8 105276790
8 105277213
8 105277236
8 105277557
8 105277850
8 105278037
8 105278394
8 105278564
8 105279936
8 105280282
8 105280720
8 105280973
8 105280978
8 105281059
8 105281204
8 105281292
8 105281421
8 105281460
8 105281481
8 105281492
8 105281861
8 105282862
8 105283490
8 105283570
8 105284749
8 105285592
8 105286273
8 105286919
8 105286926
8 105287000
8 105287271
8 105287781
8 105288122
8 105288356
8 105288462
8 105288725
8 105288958
8 105290264
8 105291963
8 105291982
8 105292578
8 105292709
8 105292779
8 105292784
8 105293316
8 105293433
8 105293451
8 105294223
8 105294227
8 105295367
8 105295562
8 105296243
8 105297264
8 105297423
8 105298168
8 105300948
8 105300957
8 105301063
8 105302175
8 105302238
8 105302341
8 105303943
8 105303952
8 105304197
8 105304298
8 105304360
8 105304365
8 105304410
8 105304685
8 105304694
8 105305219
8 105305250
8 105305466
8 105305909
8 105306299
8 105307300
8 105307551
8 105307566
8 105310930
8 105311317
8 105311326
8 105311489
8 105311827
8 105312097
8 105312877
8 105313230
8 105313292
8 105313922
8 105313945
8 105314121
8 105314122
8 105314413
8 105318070
8 105318444
8 105318532
8 105318673
8 105318790
8 105319017
8 105319171
8 105321254
8 105321571
8 105321666
8 105321961
8 105322035
8 105322114
8 105322261
8 105322350
8 105322591
8 105322815
8 105322955
8 105323096
8 105323139
8 105323417
8 105323760
8 105323795
8 105323835
8 105323947
8 105324073
8 105324080
8 105324287
8 105324443
8 105324675
8 105324711
8 105325098
8 105325262
8 105325367
8 105325527
8 105326021
8 105326172
8 105326177
8 105327033
8 105327436
8 105327915
8 105328291
8 105328311
8 105328929
8 105328975
8 105329688
8 105329754
8 105329823
8 105329882
8 105329917
8 105330019
8 105330024
8 105330088
8 105330999
8 105331046
8 105331060
8 105331437
8 105331589
8 105331756
8 105331861
8 105332519
8 105332584
8 105332713
8 105333168
8 105333324
8 105333364
8 105333672
8 105334066
8 105334263
8 105334357
8 105334477
8 105334764
8 105334766
8 105335113
8 105335243
8 105335253
8 105335585
8 105336130
8 105336949
8 105337050
8 105337745
8 105338066
8 105338609
8 105340551
8 105341800
8 105342068
8 105342342
8 105343650
8 105343787
8 105344027
8 105344559
8 105345717
8 105346057
8 105348139
8 105349748
8 105350818
8 105352866
8 105352888
8 105355095
8 105355468
8 105356146
8 105356946
8 105357346
8 105357630
8 105358246
8 105360659
8 105360702
8 105361442
8 105361950
8 105362247
8 105363146
8 105363670
8 105364017
8 105364277
8 105364793
8 105365207
8 105365426
8 105365703
8 105365858
8 105366216
8 105366503
8 105366537
8 105366607
8 105366838
8 105366865
8 105366893
8 105366905
8 105366956
8 105366967
8 105367064
8 105367211
8 105367249
8 105367250
8 105367381
8 105367469
8 105367515
8 105367529
8 105367671
8 105367793
8 105367859
8 105368136
8 105368793
8 105370456
8 105370586
8 105370617
8 105370694
8 105370938
8 105371448
8 105372643
8 105372674
8 105373423
8 105373662
8 105373825
8 105374564
8 105374801
8 105374806
8 105374999
8 105375989
8 105378880
8 105378945
8 105380051
8 105382347
8 105383316
8 105384124
8 105384451
8 105384814
8 105385089
8 105386016
8 105386488
8 105386665
8 105387333
8 105387560
8 105389033
8 105389444
8 105389562
8 105390276
8 105390430
8 105390949
8 105391056
8 105394254
8 105394876
8 105395721
8 105396219
8 105396244
8 105396587
8 105396621
8 105397452
8 105397969
8 105398421
8 105398468
8 105399460
8 105400579
8 105401343
8 105401454
8 105402164
8 105402321
8 105402322
8 105402851
8 105403519
8 105403596
8 105404005
8 105404107
8 105404693
8 105404961
8 105405299
8 105406036
8 105406317
8 105406368
8 105406489
8 105406540
8 105406582
8 105406889
8 105407619
8 105408252
8 105409251
8 105410509
8 105411137
8 105413146
8 105413829
8 105414490
8 105415290
8 105415471
8 105415553
8 105415647
8 105416010
8 105416420
8 105416808
8 105416918
8 105416933
8 105417079
8 105417104
8 105417247
8 105417459
8 105417863
8 105418281
8 105419035
8 105419040
8 105419157
8 105419159
8 105419215
8 105419314
8 105419824
8 105420586
8 105420611
8 105420643
8 105420841
8 105422138
8 105422360
8 105422498
8 105422972
8 105422986
8 105423008
8 105423012
8 105423429
8 105425174
8 105425284
8 105427580
8 105427874
8 105428950
8 105429145
8 105430837
8 105431241
8 105431815
8 105432046
8 105432119
8 105432245
8 105432270
8 105432311
8 105432399
8 105432716
8 105432835
8 105432929
8 105432939
8 105433549
8 105433568
8 105433880
8 105433935
8 105434149
8 105435543
8 105435655
8 105436202
8 105436444
8 105436455
8 105436880
8 105437662
8 105437719
8 105437914
8 105438914
8 105439311
8 105439513
8 105440323
8 105440751
8 105441187
8 105441325
8 105442249
8 105443135
8 105443308
8 105443321
8 105443335
8 105443931
8 105444321
8 105444336
8 105444618
8 105444721
8 105444881
8 105445317
8 105446058
8 105447415
8 105448051
8 105448910
8 105449149
8 105449923
8 105450284
8 105450999
8 105451034
8 105451114
8 105451775
8 105451788
8 105452072
8 105452145
8 105453368
8 105454438
8 105454727
8 105457557
8 105462810
8 105462957
8 105463317
8 105463365
8 105463841
8 105463855
8 105463856
8 105464160
8 105466040
8 105466182
8 105466664
8 105466730
8 105467147
8 105467392
8 105467437
8 105468377
8 105468683
8 105468704
8 105469459
8 105470207
8 105470874
8 105471588
8 105471909
8 105472228
8 105472975
8 105473518
8 105474580
8 105474855
8 105475406
8 105476564
8 105477202
8 105477655
8 105478121
8 105478485
8 105479650
8 105479675
8 105479854
8 105480221
8 105481032
8 105481134
8 105481219
8 105481659
8 105481841
8 105483523
8 105483855
8 105483863
8 105485502
8 105486544
8 105487963
8 105488843
8 105489515
8 105490506
8 105490558
8 105495403
8 105497189
8 105497557
8 105498118
8 105498132
8 105498830
8 105500322
8 105501643
8 105501666
8 105502039
8 105503871
8 105505171
8 105505581
8 105507051
8 105507163
8 105507304
8 105508669
8 105509382
8 105510156
8 105510809
8 105511431
8 105511702
8 105512742
8 105513304
8 105513869
8 105514127
8 105515742
8 105516364
8 105516683
8 105516735
8 105517101
8 105517189
8 105517230
8 105517435
8 105517673
8 105518078
8 105519379
8 105520507
8 105520644
8 105521630
8 105521856
8 105522065
8 105522191
8 105523079
8 105523354
8 105525429
8 105526291
8 105526587
8 105526958
8 105529164
8 105529431
8 105529516
8 105529984
8 105530687
8 105531268
8 105531919
8 105532375
8 105533686
8 105533780
8 105534412
8 105535450
8 105535559
8 105536765
8 105537426
8 105537862
8 105538686
8 105538821
8 105539041
8 105539213
8 105539264
8 105540151
8 105540683
8 105541879
8 105542098
8 105542527
8 105542704
8 105543001
8 105543692
8 105543729
8 105544030
8 105544539
8 105544791
8 105545263
8 105545326
8 105546229
8 105546273
8 105547049
8 105547449
8 105547794
8 105548714
8 105548912
8 105548983
8 105549394
8 105549527
8 105549547
8 105549710
8 105549806
8 105549982
8 105550719
8 105550784
8 105552507
8 105552598
8 105553611
8 105553718
8 105553938
8 105554527
8 105554928
8 105555728
8 105556150
8 105556772
8 105557300
8 105558295
8 105558572
8 105559158
8 105559353
8 105559612
8 105559789
8 105559875
8 105560600
8 105560601
8 105560814
8 105560882
8 105561079
8 105562308
8 105562614
8 105563086
8 105563209
8 105563368
8 105563603
8 105563668
8 105563693
8 105563874
8 105564688
8 105564840
8 105567105
8 105568636
8 105570384
8 105571664
8 105571712
8 105572048
8 105572879
8 105573039
8 105573127
8 105573207
8 105573818
8 105574041
8 105574162
8 105574484
8 105574723
8 105575111
8 105575133
8 105575997
8 105576085
8 105576323
8 105576703
8 105576830
8 105579522
8 105579702
8 105579892
8 105580300
8 105580472
8 105580798
8 105581327
8 105582306
8 105582361
8 105582703
8 105582705
8 105583114
8 105583611
8 105583941
8 105583997
8 105584100
8 105584593
8 105584674
8 105585137
8 105585704
8 105586022
8 105586029
8 105586190
8 105586247
8 105586680
8 105586867
8 105586957
8 105587030
8 105587318
8 105587473
8 105587777
8 105588506
8 105589197
8 105589215
8 105590740
8 105590903
8 105593034
8 105593113
8 105596311
8 105596770
8 105598664
8 105598903
8 105599039
8 105599121
8 105599283
8 105599709
8 105599780
8 105600057
8 105600163
8 105600210
8 105600223
8 105600405
8 105600447
8 105600473
8 105600585
8 105600855
8 105601235
8 105601251
8 105601463
8 105601501
8 105601640
8 105601657
8 105601703
8 105601704
8 105601729
8 105601737
8 105601821
8 105602046
8 105602673
8 105602959
8 105602981
8 105603034
8 105603493
8 105603565
8 105603664
8 105603703
8 105603761
8 105604195
8 105604444
8 105604598
8 105605345
8 105605439
8 105605770
8 105606018
8 105606204
8 105606208
8 105606359
8 105606787
8 105607006
8 105607082
8 105607697
8 105607744
8 105608689
8 105608706
8 105609721
8 105610628
8 105613391
8 105613753
8 105613833
8 105614285
8 105614326
8 105614342
8 105614404
8 105614561
8 105615370
8 105615422
8 105615621
8 105616065
8 105616112
8 105616277
8 105616281
8 105616282
8 105616745
8 105616870
8 105617079
8 105617155
8 105617200
8 105617590
8 105617645
8 105618401
8 105618501
8 105618507
8 105618546
8 105618647
8 105618908
8 105619138
8 105619217
8 105619525
8 105619823
8 105619989
8 105620165
8 105620250
8 105620342
8 105620424
8 105620498
8 105620523
8 105620838
8 105620978
8 105621018
8 105621263
8 105621264
8 105621265
8 105621605
8 105621637
8 105622022
8 105622097
8 105622501
8 105623265
8 105623649
8 105624290
8 105624316
8 105624328
8 105624351
8 105624602
8 105624753
8 105625391
8 105625510
8 105625536
8 105625889
8 105625913
8 105625953
8 105625976
8 105626066
8 105626241
8 105626288
8 105626475
8 105626484
8 105626620
8 105626707
8 105626708
8 105626787
8 105627839
8 105627883
8 105627933
8 105627965
8 105628106
8 105628117
8 105628122
8 105628182
8 105628183
8 105628259
8 105628345
8 105628354
8 105628527
8 105628549
8 105628571
8 105628625
8 105628643
8 105629199
8 105629470
8 105629486
8 105629805
8 105629837
8 105629915
8 105630040
8 105630075
8 105630098
8 105630131
8 105630136
8 105630176
8 105630506
8 105630761
8 105630888
8 105630897
8 105630971
8 105631066
8 105632355
8 105632390
8 105632404
8 105632421
8 105632427
8 105632762
8 105633456
8 105633751
8 105634036
8 105634198
8 105634274
8 105634535
8 105634670
8 105634852
8 105635127
8 105635205
8 105635583
8 105635649
8 105635836
8 105635972
8 105636042
8 105636166
8 105636462
8 105637266
8 105637280
8 105637329
8 105637753
8 105638127
8 105638136
8 105638179
8 105638201
8 105638286
8 105638452
8 105638471
8 105638928
8 105638977
8 105640243
8 105640733
8 105640771
8 105641396
8 105641860
8 105641916
8 105642220
8 105642285
8 105642409
8 105642495
8 105642821
8 105642860
8 105642989
8 105643090
8 105643109
8 105643187
8 105643188
8 105643197
8 105643204
8 105643219
8 105643421
8 105643624
8 105643724
8 105643727
8 105643728
8 105646051
8 105646280
8 105646712
8 105646728
8 105646742
8 105646945
8 105647253
8 105647255
8 105647261
8 105647264
8 105647265
8 105648338
8 105648693
8 105648785
8 105648837
8 105648853
8 105648938
8 105648961
8 105648992
8 105649215
8 105649592
8 105649649
8 105649774
8 105650193
8 105650281
8 105650394
8 105652419
8 105652653
8 105653747
8 105654133
8 105654190
8 105655592
8 105657478
8 105659604
8 105659796
8 105661908
8 105663645
8 105664158
8 105664906
8 105664988
8 105665225
8 105665991
8 105666264
8 105666683
8 105667662
8 105668099
8 105668808
8 105669152
8 105669670
8 105669672
8 105669931
8 105669958
8 105670266
8 105672707
8 105672847
8 105673050
8 105673969
8 105675535
8 105678058
8 105678762
8 105678783
8 105678967
8 105679044
8 105679241
8 105679993
8 105680421
8 105680426
8 105681113
8 105682144
8 105684225
8 105684739
8 105686493
8 105687324
8 105687346
8 105687364
8 105687632
8 105687989
8 105689303
8 105690053
8 105690345
8 105690512
8 105690541
8 105690944
8 105691767
8 105692016
8 105692118
8 105692196
8 105692223
8 105692224
8 105692558
8 105692782
8 105693232
8 105693248
8 105693468
8 105693472
8 105693523
8 105694382
8 105694417
8 105694502
8 105695666
8 105695717
8 105696029
8 105696501
8 105696569
8 105696636
8 105696750
8 105696766
8 105697634
8 105697655
8 105697829
8 105697898
8 105697953
8 105698107
8 105698213
8 105698284
8 105698382
8 105698407
8 105698430
8 105698697
8 105698781
8 105699068
8 105699265
8 105699282
8 105699318
8 105699515
8 105700090
8 105700191
8 105700363
8 105700371
8 105700381
8 105700550
8 105700582
8 105700619
8 105700725
8 105700761
8 105700935
8 105701136
8 105701210
8 105701647
8 105701720
8 105701761
8 105701808
8 105701954
8 105702517
8 105702779
8 105702780
8 105702842
8 105702956
8 105702984
8 105703209
8 105703263
8 105703801
8 105703872
8 105704166
8 105704626
8 105704837
8 105704991
8 105705298
8 105705516
8 105705825
8 105706256
8 105706766
8 105707094
8 105707917
8 105709338
8 105709341
8 105709373
8 105710055
8 105710086
8 105710132
8 105710148
8 105710508
8 105710730
8 105710778
8 105710959
8 105711231
8 105716115
8 105716117
8 105716139
8 105717541
8 105718507
8 105719111
8 105719192
8 105719207
8 105719403
8 105719569
8 105720663
8 105720784
8 105721210
8 105721750
8 105721754
8 105721769
8 105721778
8 105722415
8 105722602
8 105722925
8 105723178
8 105723258
8 105723605
8 105723699
8 105723768
8 105723863
8 105723870
8 105723981
8 105723995
8 105724092
8 105724131
8 105724573
8 105724833
8 105725106
8 105725366
8 105725536
8 105727747
8 105728473
8 105728675
8 105730098
8 105732616
8 105733017
8 105733931
8 105734198
8 105734203
8 105734425
8 105736156
8 105737912
8 105737980
8 105739695
8 105740394
8 105740883
8 105741623
8 105741970
8 105742134
8 105742156
8 105742502
8 105742532
8 105743413
8 105743430
8 105743538
8 105743562
8 105743563
8 105744123
8 105745722
8 105745799
8 105747505
8 105748822
8 105749605
8 105750473
8 105752086
8 105752088
8 105752143
8 105752227
8 105752781
8 105752935
8 105754005
8 105754161
8 105754372
8 105755303
8 105755523
8 105755558
8 105756211
8 105756421
8 105756468
8 105756516
8 105757053
8 105757315
8 105757365
8 105757390
8 105757686
8 105757737
8 105757952
8 105758420
8 105758476
8 105758632
8 105758635
8 105758805
8 105758814
8 105758839
8 105759146
8 105759211
8 105759683
8 105759890
8 105760426
8 105760866
8 105760964
8 105761539
8 105761873
8 105762845
8 105762937
8 105763365
8 105764700
8 105764814
8 105765289
8 105765759
8 105765958
8 105766047
8 105766570
8 105766815
8 105767035
8 105768855
8 105768914
8 105769471
8 105769972
8 105770759
8 105772282
8 105772368
8 105774110
8 105775277
8 105775290
8 105775635
8 105776183
8 105776417
8 105776867
8 105777912
8 105777913
8 105777976
8 105778857
8 105779147
8 105779464
8 105780186
8 105780200
8 105781222
8 105782221
8 105782740
8 105783065
8 105783359
8 105783382
8 105784768
8 105785036
8 105785149
8 105785183
8 105785188
8 105785192
8 105785259
8 105785365
8 105785433
8 105785489
8 105785767
8 105786081
8 105786093
8 105786302
8 105786720
8 105786812
8 105786865
8 105787412
8 105787657
8 105787838
8 105788028
8 105788037
8 105789330
8 105789593
8 105790628
8 105791250
8 105791655
8 105791834
8 105791890
8 105791964
8 105792281
8 105792349
8 105792418
8 105792954
8 105793792
8 105794292
8 105794549
8 105795026
8 105795352
8 105795684
8 105795865
8 105796141
8 105796446
8 105796588
8 105796920
8 105797158
8 105797290
8 105797647
8 105798148
8 105799151
8 105800604
8 105801414
8 105801947
8 105802158
8 105802434
8 105803690
8 105803931
8 105804239
8 105806492
8 105806576
8 105807330
8 105807414
8 105809372
8 105811608
8 105812744
8 105813993
8 105814206
8 105815245
8 105815332
8 105816882
8 105817433
8 105817954
8 105818068
8 105821471
8 105821868
8 105822496
8 105824340
8 105824643
8 105824897
8 105825087
8 105825206
8 105826553
8 105827133
8 105830044
8 105830714
8 105832509
8 105832512
8 105832768
8 105832783
8 105832950
8 105833054
8 105833143
8 105833214
8 105833229
8 105833237
8 105833690
8 105835026
8 105835250
8 105835735
8 105837294
8 105837323
8 105838895
8 105839562
8 105839709
8 105842419
8 105843296
8 105845443
8 105845750
8 105845818
8 105846384
8 105846570
8 105847729
8 105851161
8 105854420
8 105855410
8 105855845
8 105856345
8 105857229
8 105857350
8 105861222
8 105861301
8 105862565
8 105864653
8 105864889
8 105868418
8 105869007
8 105869475
8 105875660
8 105876624
8 105878209
8 105878859
8 105879014
8 105881891
8 105882368
8 105882715
8 105883436
8 105884551
8 105884562
8 105886492
8 105887840
8 105887919
8 105889001
8 105889142
8 105889406
8 105889413
8 105889492
8 105889506
8 105889509
8 105889559
8 105889568
8 105890953
8 105893347
8 105893493
8 105904197
8 105908999
8 105909081
8 105909154
8 105911832
8 105912409
8 105912574
8 105912744
8 105912745
8 105918036
8 105919199
8 105920066
8 105921985
8 105922388
8 105924590
8 105924651
8 105929400
8 105930567
8 105934550
8 105935128
8 105935142
8 105935615
8 105936224
8 105937344
8 105937367
8 105937494
8 105938112
8 105938261
8 105938652
8 105938657
8 105939606
8 105939975
8 105940643
8 105941257
8 105941575
8 105941767
8 105944287
8 105944705
8 105946296
8 105947568
8 105947785
8 105950294
8 105950591
8 105951009
8 105953842
8 105954429
8 105955537
8 105956103
8 105956715
8 105959146
8 105960470
8 105962637
8 105964788
8 105965747
8 105967284
8 105972686
8 105974426
8 105978437
8 105978692
8 105981237
8 105981469
8 105981896
8 105982078
8 105982446
8 105983179
8 105983299
8 105984795
8 105984859
8 105985135
8 105985138
8 105985142
8 105985147
8 105985150
8 105986171
8 105986730
8 105987019
8 105987837
8 105987932
8 105988429
8 105988437
8 105988472
8 105988602
8 105988658
8 105988791
8 105988919
8 105988974
8 105988999
8 105989000
8 105989019
8 105989054
8 105989055
8 105989092
8 105989107
8 105989112
8 105989132
8 105989171
8 105989180
8 105989238
8 105989239
8 105989240
8 105989246
8 105989341
8 105989443
8 105989444
8 105989478
8 105989534
8 105989581
8 105989589
8 105989704
8 105989766
8 105989805
8 105989810
8 105989903
8 105990045
8 105990056
8 105990129
8 105990219
8 105990733
8 105991423
8 105991566
8 105993178
8 105993444
8 105993446
8 105993512
8 105993687
8 105994193
8 105994354
8 105994428
8 105996504
8 105997790
8 106001073
8 106001654
8 106003431
8 106003926
8 106005047
8 106005162
8 106008320
8 106011021
8 106014187
8 106016904
8 106024490
8 106024864
8 106025555
8 106025564
8 106026918
8 106027227
8 106027243
8 106027442
8 106028274
8 106028381
8 106028399
8 106029021
8 106034161
8 106034880
8 106037215
8 106038110
8 106042007
8 106042527
8 106045430
8 106045867
8 106046266
8 106046910
8 106047907
8 106049545
8 106052345
8 106056983
8 106057008
8 106057423
8 106058340
8 106061120
8 106061125
8 106067299
8 106097294
8 106105645
8 106125037
8 106134207
8 106136664
8 106139071
8 106153091
8 106155249
8 106164468
8 106168107
8 106170963
8 106171653
8 106181288
8 106182220
8 106187836
8 106209445
8 106209503
8 106212320
8 106213896
8 106214544
8 106217521
8 106219370
8 106219487
8 106219663
8 106223309
8 106223648
8 106223682
8 106224400
8 106225054
8 106225088
8 106225302
8 106225383
8 106225713
8 106225917
8 106226833
8 106226920
8 106227741
8 106227800
8 106228110
8 106228117
8 106242286
8 106242509
8 106243211
8 106243705
8 106244003
8 106244334
8 106244487
8 106244727
8 106244994
8 106246545
8 106249843
8 106249927
8 106251175
8 106251367
8 106251472
8 106251609
8 106251857
8 106252310
8 106252340
8 106252355
8 106252364
8 106252372
8 106252407
8 106252408
8 106252436
8 106252490
8 106252650
8 106252916
8 106252935
8 106252946
8 106252997
8 106253068
8 106253116
8 106253150
8 106253512
8 106253526
8 106253615
8 106253703
8 106253751
8 106255204
8 106255467
8 106255672
8 106259149
8 106260325
8 106261312
8 106261998
8 106263419
8 106263469
8 106263686
8 106264644
8 106264689
8 106265015
8 106265092
8 106265189
8 106265379
8 106265559
8 106265563
8 106265933
8 106265938
8 106266033
8 106266227
8 106266443
8 106266708
8 106266764
8 106266770
8 106266900
8 106266928
8 106267078
8 106267366
8 106267373
8 106267727
8 106267988
8 106268244
8 106268255
8 106268256
8 106268313
8 106268556
8 106268711
8 106268840
8 106268848
8 106269053
8 106269445
8 106269598
8 106269807
8 106269830
8 106269909
8 106269961
8 106270160
8 106270266
8 106270567
8 106271247
8 106271263
8 106271268
8 106271442
8 106271455
8 106272041
8 106272101
8 106273484
8 106274125
8 106274527
8 106274921
8 106275020
8 106275249
8 106275716
8 106275838
8 106276480
8 106276659
8 106276922
8 106278036
8 106278553
8 106278595
8 106278722
8 106279842
8 106279971
8 106280679
8 106280873
8 106285151
8 106285426
8 106285700
8 106285731
8 106285763
8 106285782
8 106285858
8 106285889
8 106286103
8 106286104
8 106286136
8 106286143
8 106286145
8 106286335
8 106286348
8 106286541
8 106286625
8 106286679
8 106286734
8 106286812
8 106286876
8 106287073
8 106287099
8 106287102
8 106287168
8 106287210
8 106287402
8 106287465
8 106287468
8 106287489
8 106287553
8 106287554
8 106287664
8 106287675
8 106287720
8 106287739
8 106287810
8 106288121
8 106288122
8 106289369
8 106289371
8 106289377
8 106292133
8 106294694
8 106295038
8 106295642
8 106299266
8 106300087
8 106300095
8 106300637
8 106302948
8 106308481
8 106310103
8 106311176
8 106316899
8 106318228
8 106318290
8 106318501
8 106318535
8 106318544
8 106318631
8 106318687
8 106318710
8 106318895
8 106320989
8 106321176
8 106321917
8 106321945
8 106322454
8 106322502
8 106322511
8 106323014
8 106324316
8 106325847
8 106325909
8 106325940
8 106325952
8 106327439
8 106328311
8 106328909
8 106328923
8 106328941
8 106328942
8 106328952
8 106328983
8 106329000
8 106329633
8 106330646
8 106330782
8 106330783
8 106330806
8 106331092
8 106331190
8 106333134
8 106333247
8 106333256
8 106333280
8 106333385
8 106333416
8 106333452
8 106333473
8 106333576
8 106333641
8 106333643
8 106333708
8 106333814
8 106333819
8 106333828
8 106333928
8 106333950
8 106333981
8 106334024
8 106336198
8 106336199
8 106336293
8 106336638
8 106336800
8 106336855
8 106336979
8 106337008
8 106337090
8 106337122
8 106337178
8 106337195
8 106337224
8 106337262
8 106337263
8 106337320
8 106337329
8 106337362
8 106337585
8 106337661
8 106337684
8 106337715
8 106337716
8 106337729
8 106337984
8 106338258
8 106338330
8 106338543
8 106338710
8 106338827
8 106339014
8 106339293
8 106339325
8 106339438
8 106339446
8 106339815
8 106339884
8 106339917
8 106339922
8 106340001
8 106340374
8 106340385
8 106340491
8 106340568
8 106340966
8 106341029
8 106341172
8 106341191
8 106341229
8 106341489
8 106341503
8 106341777
8 106341858
8 106341945
8 106341975
8 106342003
8 106342020
8 106342163
8 106342185
8 106342222
8 106342242
8 106342342
8 106342503
8 106342668
8 106342851
8 106342946
8 106343003
8 106343050
8 106343172
8 106344624
8 106344803
8 106346131
8 106346826
8 106347865
8 106348162
8 106349187
8 106349682
8 106349690
8 106352281
8 106353657
8 106354880
8 106355416
8 106355457
8 106356882
8 106357068
8 106357903
8 106357913
8 106360344
8 106361448
8 106361758
8 106362331
8 106362458
8 106362787
8 106363223
8 106364099
8 106364227
8 106364228
8 106366563
8 106367368
8 106367868
8 106368665
8 106368696
8 106369191
8 106369206
8 106369551
8 106369836
8 106370113
8 106371727
8 106371914
8 106371955
8 106373104
8 106373327
8 106373775
8 106374068
8 106374580
8 106375059
8 106375512
8 106376267
8 106376654
8 106376730
8 106377120
8 106377561
8 106377630
8 106377929
8 106379269
8 106379919
8 106379975
8 106380154
8 106380188
8 106380196
8 106380310
8 106380426
8 106380437
8 106380454
8 106380466
8 106380494
8 106380652
8 106380683
8 106380859
8 106380948
8 106380963
8 106380970
8 106381326
8 106381427
8 106381950
8 106382346
8 106383760
8 106386301
8 106386926
8 106391099
8 106391721
8 106392541
8 106395245
8 106395297
8 106395334
8 106395835
8 106395918
8 106395964
8 106398257
8 106398494
8 106398808
8 106405137
8 106405291
8 106406283
8 106406410
8 106408614
8 106409016
8 106409437
8 106409461
8 106409547
8 106409904
8 106409962
8 106409967
8 106410046
8 106410053
8 106410143
8 106410532
8 106410634
8 106410671
8 106410879
8 106411102
8 106411196
8 106411320
8 106412260
8 106412342
8 106412371
8 106413513
8 106413532
8 106413598
8 106414311
8 106416949
8 106420501
8 106420668
8 106420802
8 106421554
8 106421670
8 106421676
8 106422071
8 106422193
8 106422273
8 106422320
8 106422332
8 106422581
8 106422634
8 106422807
8 106423129
8 106423148
8 106423337
8 106423572
8 106423923
8 106423939
8 106424114
8 106424234
8 106424327
8 106424460
8 106424559
8 106424603
8 106424781
8 106425227
8 106425251
8 106425270
8 106425308
8 106426324
8 106426502
8 106427284
8 106427895
8 106428300
8 106428852
8 106430020
8 106430883
8 106432764
8 106433209
8 106434940
8 106435323
8 106435440
8 106435630
8 106435652
8 106435810
8 106435845
8 106435868
8 106435953
8 106436099
8 106436134
8 106436445
8 106436620
8 106436650
8 106437110
8 106437112
8 106437203
8 106437204
8 106437208
8 106437210
8 106437215
8 106437224
8 106437275
8 106437707
8 106437887
8 106437925
8 106437927
8 106437929
8 106438017
8 106438061
8 106439093
8 106439225
8 106439325
8 106439555
8 106439683
8 106439720
8 106439765
8 106439810
8 106439887
8 106439937
8 106440065
8 106440420
8 106440624
8 106440713
8 106440726
8 106441137
8 106441392
8 106441750
8 106441975
8 106442003
8 106442095
8 106442127
8 106442138
8 106442169
8 106442196
8 106442304
8 106442311
8 106442356
8 106442357
8 106442375
8 106442519
8 106442561
8 106442652
8 106442672
8 106442685
8 106442744
8 106443091
8 106443095
8 106443194
8 106443251
8 106443579
8 106444675
8 106445088
8 106445272
8 106445541
8 106447309
8 106448001
8 106448476
8 106448477
8 106449060
8 106450978
8 106451215
8 106451448
8 106452531
8 106452626
8 106453205
8 106453999
8 106454338
8 106455154
8 106456600
8 106457596
8 106459012
8 106459635
8 106459923
8 106460573
8 106460574
8 106460578
8 106461086
8 106461974
8 106462810
8 106462871
8 106463290
8 106463338
8 106463874
8 106463882
8 106463957
8 106463958
8 106464002
8 106464035
8 106464630
8 106464709
8 106465268
8 106465522
8 106465653
8 106466300
8 106466457
8 106466537
8 106466556
8 106466577
8 106467071
8 106467369
8 106467520
8 106467521
8 106467612
8 106467677
8 106467682
8 106467846
8 106467876
8 106467898
8 106467938
8 106467939
8 106467949
8 106467997
8 106468041
8 106468266
8 106468642
8 106468798
8 106468924
8 106469580
8 106469609
8 106469697
8 106469702
8 106470314
8 106470315
8 106470828
8 106471096
8 106471551
8 106471731
8 106471968
8 106471973
8 106472082
8 106472127
8 106472166
8 106472522
8 106472870
8 106472907
8 106473043
8 106473176
8 106473235
8 106473624
8 106473758
8 106473880
8 106473892
8 106473901
8 106474121
8 106474161
8 106474182
8 106474239
8 106474554
8 106474613
8 106474638
8 106474827
8 106474911
8 106475059
8 106475301
8 106475531
8 106475533
8 106475595
8 106476057
8 106476058
8 106476148
8 106476197
8 106476370
8 106476400
8 106476913
8 106476917
8 106476995
8 106478168
8 106478789
8 106479077
8 106479398
8 106479653
8 106479654
8 106479690
8 106480018
8 106480025
8 106480063
8 106480150
8 106480174
8 106480203
8 106480464
8 106480536
8 106480604
8 106480610
8 106480671
8 106480702
8 106480712
8 106480732
8 106480740
8 106480765
8 106480895
8 106480898
8 106480905
8 106481083
8 106481100
8 106481150
8 106481185
8 106481324
8 106481355
8 106481367
8 106481508
8 106481519
8 106481540
8 106481701
8 106481721
8 106481750
8 106481782
8 106481855
8 106482054
8 106482076
8 106482137
8 106482241
8 106482242
8 106482438
8 106482439
8 106482606
8 106482638
8 106482658
8 106482659
8 106482766
8 106482835
8 106482871
8 106482985
8 106483124
8 106483165
8 106483253
8 106483278
8 106483395
8 106483416
8 106483516
8 106483521
8 106483572
8 106483708
8 106483718
8 106483820
8 106483872
8 106483910
8 106483915
8 106484061
8 106484390
8 106484460
8 106484702
8 106484812
8 106485210
8 106485832
8 106487172
8 106487314
8 106487494
8 106488375
8 106488837
8 106489023
8 106489068
8 106489682
8 106489725
8 106489896
8 106490113
8 106490129
8 106490163
8 106490164
8 106490175
8 106490712
8 106490813
8 106491365
8 106491684
8 106491807
8 106492352
8 106492755
8 106492816
8 106492846
8 106492912
8 106493002
8 106493359
8 106494105
8 106501323
8 106504399
8 106512577
8 106512610
8 106512612
8 106512658
8 106513064
8 106513217
8 106513435
8 106513521
8 106513799
8 106513892
8 106514082
8 106514213
8 106514214
8 106514321
8 106514325
8 106514406
8 106514527
8 106514579
8 106514631
8 106514694
8 106514827
8 106514995
8 106515069
8 106515071
8 106515212
8 106515239
8 106515291
8 106515346
8 106515485
8 106515589
8 106515741
8 106515780
8 106515829
8 106516134
8 106516209
8 106516301
8 106516945
8 106516986
8 106517004
8 106517191
8 106517200
8 106517255
8 106517256
8 106517284
8 106517298
8 106517307
8 106517325
8 106517339
8 106517366
8 106517422
8 106517792
8 106517917
8 106518089
8 106518227
8 106518391
8 106518392
8 106518506
8 106518586
8 106518755
8 106518794
8 106518840
8 106519079
8 106519127
8 106519565
8 106519581
8 106519686
8 106519752
8 106520006
8 106520014
8 106520338
8 106520353
8 106520423
8 106520576
8 106520619
8 106520745
8 106520859
8 106520882
8 106520898
8 106521112
8 106521129
8 106521164
8 106521197
8 106521255
8 106521452
8 106521651
8 106521768
8 106521862
8 106522034
8 106522160
8 106522171
8 106522205
8 106522380
8 106522899
8 106523696
8 106524686
8 106524800
8 106524816
8 106525056
8 106525325
8 106525346
8 106525762
8 106525781
8 106525865
8 106526267
8 106526366
8 106528942
8 106528997
8 106529219
8 106529375
8 106529419
8 106529573
8 106529841
8 106530070
8 106530123
8 106530152
8 106530203
8 106530636
8 106530846
8 106530915
8 106530916
8 106531165
8 106532208
8 106532239
8 106532272
8 106532280
8 106532357
8 106532495
8 106532624
8 106532702
8 106532735
8 106532766
8 106532953
8 106534011
8 106534098
8 106534129
8 106534135
8 106534219
8 106534262
8 106534264
8 106534408
8 106534462
8 106534552
8 106534662
8 106534701
8 106534799
8 106534852
8 106534870
8 106535078
8 106535517
8 106535656
8 106536020
8 106536039
8 106536593
8 106536646
8 106536725
8 106536791
8 106536807
8 106537024
8 106537027
8 106537283
8 106537344
8 106537610
8 106537624
8 106537628
8 106538037
8 106538168
8 106538281
8 106539228
8 106539409
8 106539486
8 106539619
8 106540864
8 106540910
8 106541232
8 106542449
8 106543050
8 106543398
8 106543475
8 106543854
8 106543931
8 106543941
8 106544271
8 106544312
8 106544365
8 106544393
8 106544574
8 106544627
8 106544800
8 106544854
8 106545082
8 106545629
8 106545841
8 106546241
8 106546873
8 106547219
8 106547532
8 106547761
8 106548574
8 106548606
8 106549126
8 106549129
8 106549190
8 106549563
8 106550177
8 106550625
8 106550775
8 106551055
8 106551106
8 106551127
8 106551178
8 106551184
8 106551300
8 106551494
8 106551534
8 106551541
8 106551848
8 106551978
8 106552007
8 106552049
8 106552173
8 106552248
8 106552261
8 106552262
8 106552623
8 106552838
8 106555749
8 106558639
8 106559039
8 106559054
8 106559337
8 106559942
8 106563104
8 106563543
8 106563583
8 106563936
8 106564174
8 106564434
8 106564724
8 106566682
8 106566782
8 106566843
8 106566969
8 106567254
8 106567466
8 106567595
8 106567729
8 106568055
8 106568201
8 106568241
8 106568309
8 106568314
8 106568421
8 106568491
8 106568543
8 106569201
8 106571109
8 106571615
8 106571964
8 106572187
8 106573070
8 106573536
8 106573734
8 106573967
8 106575153
8 106575705
8 106576032
8 106576408
8 106576528
8 106577148
8 106577192
8 106577560
8 106578223
8 106579670
8 106580088
8 106580412
8 106580414
8 106583043
8 106584757
8 106585192
8 106585388
8 106585572
8 106585983
8 106586256
8 106589774
8 106591367
8 106591778
8 106592992
8 106596103
8 106596110
8 106596167
8 106596500
8 106597532
8 106598028
8 106598297
8 106600849
8 106602584
8 106603166
8 106603167
8 106603347
8 106603348
8 106605090
8 106606175
8 106606196
8 106606927
8 106607443
8 106608879
8 106613195
8 106613340
8 106613530
8 106614072
8 106614118
8 106616230
8 106616375
8 106616677
8 106617028
8 106617242
8 106619511
8 106619986
8 106622129
8 106624579
8 106624984
8 106625254
8 106626491
8 106627486
8 106628177
8 106631868
8 106632841
8 106632914
8 106634455
8 106637017
8 106637101
8 106639051
8 106644271
8 106646173
8 106646849
8 106646850
8 106648777
8 106650911
8 106651478
8 106652464
8 106652679
8 106654448
8 106654727
8 106655822
8 106656633
8 106656851
8 106657534
8 106657790
8 106659039
8 106659672
8 106659673
8 106659921
8 106660724
8 106661361
8 106661548
8 106662226
8 106662307
8 106662454
8 106662455
8 106662594
8 106663643
8 106666344
8 106667998
8 106670399
8 106672331
8 106672397
8 106672722
8 106673361
8 106673448
8 106673468
8 106674026
8 106674372
8 106674484
8 106675303
8 106675447
8 106675449
8 106675773
8 106676738
8 106676858
8 106677349
8 106677368
8 106677470
8 106677655
8 106678021
8 106678049
8 106678754
8 106679114
8 106679291
8 106679307
8 106679440
8 106679452
8 106679851
8 106680698
8 106680769
8 106680783
8 106680882
8 106681664
8 106681794
8 106682055
8 106682256
8 106683378
8 106683480
8 106683518
8 106683519
8 106683699
8 106683872
8 106683888
8 106683945
8 106684011
8 106684026
8 106684030
8 106684037
8 106684097
8 106684489
8 106684507
8 106684585
8 106684862
8 106684906
8 106684934
8 106685214
8 106685353
8 106685371
8 106685760
8 106686073
8 106686572
8 106686986
8 106687146
8 106687160
8 106687381
8 106687946
8 106687957
8 106688005
8 106688093
8 106688100
8 106688125
8 106688364
8 106688412
8 106688458
8 106688597
8 106688815
8 106689163
8 106689438
8 106689477
8 106689535
8 106689917
8 106689918
8 106690931
8 106691123
8 106691469
8 106691887
8 106691954
8 106692005
8 106692024
8 106692059
8 106692070
8 106692147
8 106692350
8 106692774
8 106692835
8 106693187
8 106693190
8 106693440
8 106693605
8 106693615
8 106694818
8 106694831
8 106695981
8 106695989
8 106696417
8 106697253
8 106697657
8 106698258
8 106699121
8 106699245
8 106699472
8 106700487
8 106700848
8 106701113
8 106701389
8 106701856
8 106702172
8 106702229
8 106702473
8 106704959
8 106705425
8 106705537
8 106707334
8 106708130
8 106708306
8 106708407
8 106709026
8 106709567
8 106712011
8 106712140
8 106712425
8 106713328
8 106713597
8 106713941
8 106714825
8 106715442
8 106715510
8 106715803
8 106717489
8 106717650
8 106717952
8 106720168
8 106720504
8 106720542
8 106723801
8 106726516
8 106727086
8 106727674
8 106729120
8 106729207
8 106729956
8 106730216
8 106730647
8 106731179
8 106735581
8 106735770
8 106735896
8 106737643
8 106739627
8 106740015
8 106740922
8 106741256
8 106741407
8 106741613
8 106741733
8 106741818
8 106742304
8 106742395
8 106742513
8 106742617
8 106742826
8 106743013
8 106743031
8 106743123
8 106743390
8 106743462
8 106743474
8 106743491
8 106743677
8 106743863
8 106744582
8 106744800
8 106745179
8 106745667
8 106745761
8 106746060
8 106746134
8 106746207
8 106746223
8 106746385
8 106746389
8 106746396
8 106746493
8 106747929
8 106747961
8 106748649
8 106748659
8 106748674
8 106749194
8 106749532
8 106749583
8 106749655
8 106749689
8 106749805
8 106749885
8 106750124
8 106750176
8 106750445
8 106750470
8 106750786
8 106751286
8 106751532
8 106751601
8 106751663
8 106751771
8 106751848
8 106751888
8 106751914
8 106751928
8 106752496
8 106752620
8 106752759
8 106752787
8 106752798
8 106752809
8 106753531
8 106753826
8 106753920
8 106754052
8 106754066
8 106754069
8 106754108
8 106754109
8 106754750
8 106754835
8 106755136
8 106756054
8 106756756
8 106756852
8 106758673
8 106758760
8 106759666
8 106759667
8 106759676
8 106760253
8 106762728
8 106764669
8 106765612
8 106769315
8 106770619
8 106770783
8 106770873
8 106770877
8 106770929
8 106771210
8 106771239
8 106771691
8 106771802
8 106771990
8 106772321
8 106772523
8 106772956
8 106772964
8 106773125
8 106773204
8 106773346
8 106773512
8 106773516
8 106773641
8 106773912
8 106773917
8 106774528
8 106774567
8 106774679
8 106774688
8 106774735
8 106774860
8 106775211
8 106775212
8 106775568
8 106775838
8 106776126
8 106776326
8 106776329
8 106776478
8 106776821
8 106776869
8 106777600
8 106778174
8 106778340
8 106778942
8 106779135
8 106779737
8 106781097
8 106781837
8 106782362
8 106783650
8 106783733
8 106784018
8 106784208
8 106785751
8 106786361
8 106786485
8 106786554
8 106787286
8 106787383
8 106787501
8 106787537
8 106787922
8 106787995
8 106788053
8 106788175
8 106788251
8 106788945
8 106788949
8 106789899
8 106790257
8 106790464
8 106790541
8 106790956
8 106791386
8 106791563
8 106791850
8 106791897
8 106791901
8 106792433
8 106793403
8 106797419
8 106797443
8 106797510
8 106797642
8 106797662
8 106797713
8 106797832
8 106797986
8 106798251
8 106798399
8 106798950
8 106799078
8 106799193
8 106799246
8 106799257
8 106799270
8 106799426
8 106799537
8 106799628
8 106799777
8 106799900
8 106799913
8 106800059
8 106800190
8 106800278
8 106800780
8 106803199
8 106803290
8 106803545
8 106803566
8 106803838
8 106804194
8 106804273
8 106804316
8 106804375
8 106804838
8 106804929
8 106805087
8 106805547
8 106806806
8 106807064
8 106807180
8 106807185
8 106807544
8 106807787
8 106809116
8 106809542
8 106809755
8 106809856
8 106810378
8 106810550
8 106810688
8 106810748
8 106810761
8 106810762
8 106810806
8 106810923
8 106811035
8 106811075
8 106811118
8 106811142
8 106811251
8 106811302
8 106811457
8 106811643
8 106812182
8 106812431
8 106812519
8 106812677
8 106812812
8 106812929
8 106812991
8 106812997
8 106813072
8 106813210
8 106813447
8 106813660
8 106813932
8 106813955
8 106814245
8 106814285
8 106814393
8 106814670
8 106815321
8 106815345
8 106815743
8 106815827
8 106815847
8 106816341
8 106816429
8 106816566
8 106816665
8 106816688
8 106816882
8 106817010
8 106817015
8 106817040
8 106817205
8 106817406
8 106817568
8 106817721
8 106817730
8 106817746
8 106817786
8 106817918
8 106818088
8 106818170
8 106818180
8 106818212
8 106818341
8 106818342
8 106818457
8 106818497
8 106819343
8 106819489
8 106819762
8 106819776
8 106819780
8 106819803
8 106819826
8 106819827
8 106819876
8 106820475
8 106820520
8 106821172
8 106821918
8 106822320
8 106823430
8 106823602
8 106824762
8 106825361
8 106828531
8 106829073
8 106830214
8 106830912
8 106831670
8 106832019
8 106832020
8 106832104
8 106832230
8 106833840
8 106834523
8 106834637
8 106834944
8 106835109
8 106835113
8 106835114
8 106838398
8 106838577
8 106838620
8 106839023
8 106839257
8 106839993
8 106840048
8 106840124
8 106840240
8 106840654
8 106840690
8 106841521
8 106843564
8 106844220
8 106844301
8 106844341
8 106844382
8 106844545
8 106844944
8 106846292
8 106846300
8 106847525
8 106848389
8 106848440
8 106848685
8 106848763
8 106848895
8 106848956
8 106849162
8 106849176
8 106849319
8 106849913
8 106849975
8 106850400
8 106850414
8 106850510
8 106850539
8 106850606
8 106850607
8 106850630
8 106850900
8 106850954
8 106851081
8 106851135
8 106851173
8 106851175
8 106851274
8 106851289
8 106851308
8 106851333
8 106851339
8 106851364
8 106851416
8 106851468
8 106851594
8 106851637
8 106851724
8 106851739
8 106851745
8 106851792
8 106851804
8 106851839
8 106851894
8 106852020
8 106852030
8 106852227
8 106852292
8 106852302
8 106852334
8 106852391
8 106852455
8 106852513
8 106852550
8 106852557
8 106852580
8 106852581
8 106852591
8 106852633
8 106852696
8 106852713
8 106852722
8 106852761
8 106852828
8 106852832
8 106852833
8 106852929
8 106852941
8 106852961
8 106852991
8 106852992
8 106853037
8 106853038
8 106853776
8 106853790
8 106853802
8 106854024
8 106854140
8 106854160
8 106854219
8 106854446
8 106854721
8 106854795
8 106854876
8 106855045
8 106855130
8 106855140
8 106855673
8 106855745
8 106855784
8 106855842
8 106855886
8 106856156
8 106856240
8 106856302
8 106856333
8 106856447
8 106856504
8 106856510
8 106856522
8 106856694
8 106856816
8 106856967
8 106857030
8 106857057
8 106857157
8 106857231
8 106857348
8 106857380
8 106857442
8 106857545
8 106857582
8 106857701
8 106857965
8 106857969
8 106858006
8 106858119
8 106858327
8 106858396
8 106858397
8 106858417
8 106858502
8 106858603
8 106858661
8 106858691
8 106858692
8 106858722
8 106858797
8 106859652
8 106859906
8 106859970
8 106860043
8 106860299
8 106860626
8 106860683
8 106860887
8 106860910
8 106861037
8 106861145
8 106861474
8 106861590
8 106861650
8 106861676
8 106861768
8 106862185
8 106862277
8 106864402
8 106864764
8 106865020
8 106866410
8 106866433
8 106866657
8 106868258
8 106868347
8 106869174
8 106869809
8 106870381
8 106870723
8 106870763
8 106870899
8 106871468
8 106871622
8 106871689
8 106871948
8 106872205
8 106873351
8 106873358
8 106873360
8 106873378
8 106873428
8 106873651
8 106874531
8 106874543
8 106874594
8 106874622
8 106874831
8 106876248
8 106876552
8 106876605
8 106876702
8 106876852
8 106876925
8 106877038
8 106877583
8 106877663
8 106877689
8 106877766
8 106877812
8 106877826
8 106883238
8 106884215
8 106884231
8 106884268
8 106884438
8 106884470
8 106884498
8 106884508
8 106884642
8 106885804
8 106886109
8 106886115
8 106886174
8 106886175
8 106886181
8 106886182
8 106886226
8 106886378
8 106886424
8 106886434
8 106886635
8 106886715
8 106886769
8 106886808
8 106886828
8 106886829
8 106886867
8 106886928
8 106886993
8 106887189
8 106887211
8 106887238
8 106887255
8 106887265
8 106887601
8 106888038
8 106888039
8 106888088
8 106888249
8 106888388
8 106888658
8 106888818
8 106889306
8 106891251
8 106891252
8 106891655
8 106891814
8 106891905
8 106892225
8 106892237
8 106892253
8 106892280
8 106892410
8 106892435
8 106892441
8 106892643
8 106892672
8 106892988
8 106893067
8 106893154
8 106893206
8 106893241
8 106893243
8 106893320
8 106893349
8 106893435
8 106893557
8 106893596
8 106893731
8 106894091
8 106894225
8 106894343
8 106894399
8 106894655
8 106894724
8 106895121
8 106895132
8 106895143
8 106895210
8 106895585
8 106895641
8 106895886
8 106896015
8 106896087
8 106896116
8 106896131
8 106896197
8 106896387
8 106896394
8 106896749
8 106896955
8 106897206
8 106897239
8 106897317
8 106897398
8 106897710
8 106897748
8 106900945
8 106902291
8 106902617
8 106905581
8 106908080
8 106911630
8 106911675
8 106911766
8 106912392
8 106912450
8 106913165
8 106916018
8 106916248
8 106918433
8 106920264
8 106921652
8 106922683
8 106923061
8 106924040
8 106924478
8 106924487
8 106924488
8 106924688
8 106924700
8 106924849
8 106925295
8 106926019
8 106930150
8 106933495
8 106934367
8 106935295
8 106936156
8 106936242
8 106937409
8 106938212
8 106943106
8 106943132
8 106955913
8 106956226
8 106960696
8 106960921
8 106961448
8 106961963
8 106963202
8 106965213
8 106966812
8 106967262
8 106967917
8 106971053
8 106971103
8 106971414
8 106971584
8 106974187
8 106974414
8 106976354
8 106976393
8 106976455
8 106976713
8 106976717
8 106976785
8 106976812
8 106977010
8 106977098
8 106977369
8 106977386
8 106977450
8 106977574
8 106977773
8 106977898
8 106978124
8 106978395
8 106978407
8 106978526
8 106978578
8 106978703
8 106978711
8 106980729
8 106980753
8 106980786
8 106980845
8 106980851
8 106980887
8 106981217
8 106981241
8 106981278
8 106981287
8 106981528
8 106981761
8 106983677
8 106984072
8 106984929
8 106985349
8 106988512
8 106989455
8 106989519
8 106989645
8 106990002
8 106991200
8 106994302
8 106996436
8 106997009
8 106997026
8 106997055
8 106998072
8 107000877
8 107000881
8 107001526
8 107002576
8 107002624
8 107002719
8 107004127
8 107007595
8 107007892
8 107009912
8 107010703
8 107010859
8 107012429
8 107015078
8 107015827
8 107016979
8 107017298
8 107018314
8 107018856
8 107021035
8 107022453
8 107024736
8 107025925
8 107026560
8 107031638
8 107032577
8 107034685
8 107036402
8 107036545
8 107037022
8 107037059
8 107037229
8 107037273
8 107037587
8 107038554
8 107038604
8 107038717
8 107039058
8 107039675
8 107039683
8 107039702
8 107039703
8 107039862
8 107039876
8 107039889
8 107039923
8 107040007
8 107040059
8 107040330
8 107041506
8 107041698
8 107043199
8 107043699
8 107044127
8 107045032
8 107045227
8 107045936
8 107045954
8 107046157
8 107046217
8 107046290
8 107047965
8 107050424
8 107050614
8 107050635
8 107051023
8 107051307
8 107051372
8 107051525
8 107051645
8 107051757
8 107051957
8 107052002
8 107052240
8 107052247
8 107052266
8 107052281
8 107052287
8 107052304
8 107052306
8 107052415
8 107052418
8 107052512
8 107052550
8 107052579
8 107052756
8 107053447
8 107054278
8 107054290
8 107054380
8 107055883
8 107056287
8 107058070
8 107058435
8 107059021
8 107061217
8 107067611
8 107069034
8 107069564
8 107070046
8 107070453
8 107071603
8 107071834
8 107072030
8 107072119
8 107072341
8 107072601
8 107072688
8 107072751
8 107072760
8 107072864
8 107073045
8 107073103
8 107073134
8 107073197
8 107073691
8 107073692
8 107074509
8 107075609
8 107076372
8 107077875
8 107080431
8 107080465
8 107082273
8 107083939
8 107085970
8 107086746
8 107086874
8 107089080
8 107091284
8 107091901
8 107092935
8 107096067
8 107096068
8 107096164
8 107096191
8 107096230
8 107096237
8 107096290
8 107096294
8 107096334
8 107096443
8 107096552
8 107096574
8 107096645
8 107096978
8 107097433
8 107097742
8 107097814
8 107097853
8 107098147
8 107098420
8 107098499
8 107098540
8 107098563
8 107098604
8 107098656
8 107098704
8 107098786
8 107098904
8 107098973
8 107099537
8 107099669
8 107100677
8 107101021
8 107101589
8 107102152
8 107102311
8 107102324
8 107102353
8 107102461
8 107103486
8 107105056
8 107105078
8 107106990
8 107108406
8 107110837
8 107115288
8 107120851
8 107126225
8 107126711
8 107126840
8 107128877
8 107131888
8 107132588
8 107133449
8 107133471
8 107133493
8 107134486
8 107134495
8 107134700
8 107135265
8 107138039
8 107138551
8 107139070
8 107141825
8 107141911
8 107142320
8 107142513
8 107144614
8 107145004
8 107145090
8 107149865
8 107149907
8 107150333
8 107151403
8 107152329
8 107152553
8 107152969
8 107154973
8 107158809
8 107160148
8 107160900
8 107161471
8 107161628
8 107161634
8 107162004
8 107163000
8 107163217
8 107163357
8 107163526
8 107163601
8 107164566
8 107164711
8 107165148
8 107165178
8 107166085
8 107166171
8 107166590
8 107166623
8 107166694
8 107166713
8 107166835
8 107167402
8 107167461
8 107167782
8 107168240
8 107168737
8 107168790
8 107168893
8 107169348
8 107169692
8 107169749
8 107169909
8 107170015
8 107170410
8 107170412
8 107170421
8 107170470
8 107170952
8 107172293
8 107172295
8 107172749
8 107172790
8 107173325
8 107174131
8 107174133
8 107174422
8 107174469
8 107174890
8 107175314
8 107175971
8 107176330
8 107176962
8 107177466
8 107177469
8 107177541
8 107177610
8 107177708
8 107177734
8 107177741
8 107177814
8 107178313
8 107178685
8 107179870
8 107180120
8 107180388
8 107182248
8 107182507
8 107182746
8 107183514
8 107183899
8 107184007
8 107184252
8 107184492
8 107184598
8 107185801
8 107185913
8 107186116
8 107186138
8 107186177
8 107186263
8 107186270
8 107186284
8 107186356
8 107186413
8 107186449
8 107186451
8 107186562
8 107186566
8 107186627
8 107186891
8 107187741
8 107188119
8 107188558
8 107188980
8 107189400
8 107189808
8 107189859
8 107190389
8 107190828
8 107192373
8 107192474
8 107192605
8 107192827
8 107193041
8 107193730
8 107194900
8 107195383
8 107195565
8 107195852
8 107196005
8 107196145
8 107196480
8 107197308
8 107198567
8 107199008
8 107199042
8 107199234
8 107199343
8 107199386
8 107199488
8 107199590
8 107199621
8 107199692
8 107199799
8 107199952
8 107200326
8 107201132
8 107201384
8 107201421
8 107201434
8 107201469
8 107201497
8 107201657
8 107201699
8 107201701
8 107201757
8 107201797
8 107201798
8 107202048
8 107202474
8 107202510
8 107202546
8 107202581
8 107202721
8 107202815
8 107203065
8 107203106
8 107203568
8 107203595
8 107204279
8 107204673
8 107204778
8 107205362
8 107205388
8 107205845
8 107205988
8 107206020
8 107206060
8 107206088
8 107206099
8 107206121
8 107206122
8 107206129
8 107206296
8 107206306
8 107206439
8 107206748
8 107206787
8 107206832
8 107206927
8 107207042
8 107207065
8 107207142
8 107207183
8 107207247
8 107207330
8 107210313
8 107210962
8 107211543
8 107211544
8 107211774
8 107212343
8 107212428
8 107212610
8 107212648
8 107212723
8 107212849
8 107212910
8 107213032
8 107214589
8 107214623
8 107214957
8 107215611
8 107215669
8 107216243
8 107217282
8 107217420
8 107219639
8 107219914
8 107220037
8 107221006
8 107221868
8 107221960
8 107221976
8 107222028
8 107222078
8 107222204
8 107222235
8 107222240
8 107222415
8 107222595
8 107222630
8 107223865
8 107224909
8 107224987
8 107225261
8 107227350
8 107227357
8 107227555
8 107227647
8 107227948
8 107228041
8 107228675
8 107228788
8 107229301
8 107229548
8 107230001
8 107231071
8 107231377
8 107231413
8 107231584
8 107231588
8 107231592
8 107231955
8 107232181
8 107232348
8 107232426
8 107232454
8 107232685
8 107232695
8 107232748
8 107232797
8 107232934
8 107232961
8 107233378
8 107233425
8 107233484
8 107233633
8 107234479
8 107235112
8 107236640
8 107236682
8 107238657
8 107238812
8 107239752
8 107240726
8 107241052
8 107242243
8 107242684
8 107242882
8 107246038
8 107246304
8 107246664
8 107246839
8 107250931
8 107251730
8 107251737
8 107251937
8 107254813
8 107255461
8 107255589
8 107257701
8 107261325
8 107262768
8 107263289
8 107265042
8 107266110
8 107266130
8 107266230
8 107269418
8 107273151
8 107273952
8 107274257
8 107276251
8 107276422
8 107278023
8 107283608
8 107285035
8 107285752
8 107286293
8 107286347
8 107286564
8 107287582
8 107290084
8 107291890
8 107292354
8 107292422
8 107294201
8 107296923
8 107296925
8 107297574
8 107298591
8 107299218
8 107299680
8 107299684
8 107300062
8 107300335
8 107300561
8 107301899
8 107311690
8 107312979
8 107313458
8 107313780
8 107315989
8 107316623
8 107316889
8 107318267
8 107318912
8 107319968
8 107320124
8 107320586
8 107321212
8 107321814
8 107322272
8 107324344
8 107327048
8 107329081
8 107330294
8 107330797
8 107331900
8 107331901
8 107333262
8 107333276
8 107333518
8 107333552
8 107334616
8 107335066
8 107335350
8 107337832
8 107338966
8 107340036
8 107340090
8 107341629
8 107341911
8 107342595
8 107342658
8 107343719
8 107345325
8 107345369
8 107347774
8 107349070
8 107351102
8 107352178
8 107353193
8 107353496
8 107353642
8 107354836
8 107355732
8 107356516
8 107358633
8 107358931
8 107359226
8 107359796
8 107360635
8 107360911
8 107361007
8 107361276
8 107361549
8 107361885
8 107362022
8 107362066
8 107362069
8 107362221
8 107362635
8 107362644
8 107363603
8 107364989
8 107365127
8 107365195
8 107365403
8 107366634
8 107366838
8 107366870
8 107366981
8 107367286
8 107367321
8 107368695
8 107368960
8 107369492
8 107369751
8 107370717
8 107370750
8 107370947
8 107370989
8 107371150
8 107371184
8 107371204
8 107371236
8 107371558
8 107371657
8 107372747
8 107372944
8 107372945
8 107373423
8 107374566
8 107374761
8 107375352
8 107375523
8 107375744
8 107375781
8 107376392
8 107376483
8 107377607
8 107378160
8 107378422
8 107378524
8 107378782
8 107379288
8 107379483
8 107379648
8 107379766
8 107379823
8 107379896
8 107379980
8 107379985
8 107380024
8 107380058
8 107380135
8 107380170
8 107380199
8 107380723
8 107380798
8 107381836
8 107382161
8 107382570
8 107382868
8 107383363
8 107383586
8 107384319
8 107384366
8 107384396
8 107384841
8 107384859
8 107385117
8 107385377
8 107385414
8 107385463
8 107385540
8 107385602
8 107385646
8 107386147
8 107387023
8 107387214
8 107387357
8 107387498
8 107387502
8 107389775
8 107389901
8 107390262
8 107390382
8 107390444
8 107390989
8 107391242
8 107391368
8 107392180
8 107392362
8 107396097
8 107397651
8 107399283
8 107400165
8 107401231
8 107401532
8 107401792
8 107401979
8 107402118
8 107402501
8 107404264
8 107404629
8 107404828
8 107405099
8 107406215
8 107406542
8 107406630
8 107407579
8 107408382
8 107411408
8 107411663
8 107412195
8 107413134
8 107413184
8 107414416
8 107415823
8 107416468
8 107417187
8 107417922
8 107418975
8 107419132
8 107419800
8 107420030
8 107420206
8 107420475
8 107421927
8 107422423
8 107422735
8 107422797
8 107422978
8 107424361
8 107424398
8 107424457
8 107428238
8 107428345
8 107428857
8 107429911
8 107429960
8 107430063
8 107430241
8 107430843
8 107432474
8 107432893
8 107432953
8 107433050
8 107433486
8 107433540
8 107433541
8 107433553
8 107433572
8 107433704
8 107433715
8 107433738
8 107433772
8 107433851
8 107434172
8 107434187
8 107434264
8 107434386
8 107434524
8 107434533
8 107434543
8 107434589
8 107434794
8 107434813
8 107434868
8 107434869
8 107434909
8 107435104
8 107435192
8 107435286
8 107435319
8 107435325
8 107435335
8 107435386
8 107435391
8 107435438
8 107435443
8 107435853
8 107435941
8 107435957
8 107435958
8 107436130
8 107436295
8 107436324
8 107436441
8 107436494
8 107436764
8 107437110
8 107437421
8 107439123
8 107439297
8 107439315
8 107440065
8 107441415
8 107441505
8 107441708
8 107441944
8 107442003
8 107442045
8 107443011
8 107443093
8 107443891
8 107443896
8 107444159
8 107444235
8 107444665
8 107444730
8 107444731
8 107444776
8 107445020
8 107445051
8 107445355
8 107445396
8 107445524
8 107445694
8 107445713
8 107445750
8 107445839
8 107446353
8 107446829
8 107447200
8 107447854
8 107448858
8 107448945
8 107449252
8 107449277
8 107449714
8 107449740
8 107449753
8 107449913
8 107449933
8 107451901
8 107452137
8 107452578
8 107452609
8 107452619
8 107452663
8 107453296
8 107453719
8 107454200
8 107454283
8 107454911
8 107454976
8 107455284
8 107455360
8 107455622
8 107456210
8 107457040
8 107457760
8 107458610
8 107459281
8 107462325
8 107463328
8 107463485
8 107463490
8 107463491
8 107463671
8 107463822
8 107463826
8 107463853
8 107463913
8 107464050
8 107464172
8 107464187
8 107464583
8 107466304
8 107466339
8 107466683
8 107466821
8 107466829
8 107466839
8 107467117
8 107467993
8 107467994
8 107468045
8 107468089
8 107468148
8 107468160
8 107468364
8 107468629
8 107468933
8 107468934
8 107469110
8 107469277
8 107469283
8 107469715
8 107470095
8 107470280
8 107470359
8 107470459
8 107470628
8 107470722
8 107470779
8 107470800
8 107470973
8 107471032
8 107471117
8 107471330
8 107471532
8 107472129
8 107472372
8 107472595
8 107473136
8 107473443
8 107473531
8 107473597
8 107474301
8 107474517
8 107474671
8 107475033
8 107475047
8 107475284
8 107475383
8 107475591
8 107475706
8 107476231
8 107476276
8 107476400
8 107476410
8 107477623
8 107479911
8 107479912
8 107480239
8 107480272
8 107480322
8 107480931
8 107480995
8 107481145
8 107481204
8 107481317
8 107481331
8 107481433
8 107481529
8 107481552
8 107481732
8 107481953
8 107482039
8 107482423
8 107482519
8 107482786
8 107482908
8 107483104
8 107483127
8 107483191
8 107483355
8 107483420
8 107483722
8 107483941
8 107484133
8 107484268
8 107484364
8 107486340
8 107486384
8 107486423
8 107486796
8 107486802
8 107486991
8 107488014
8 107488075
8 107488177
8 107488393
8 107488592
8 107488624
8 107488718
8 107488750
8 107488824
8 107489351
8 107489984
8 107490673
8 107490700
8 107490708
8 107490714
8 107491006
8 107491274
8 107491367
8 107491392
8 107491495
8 107491517
8 107491519
8 107491520
8 107491561
8 107491737
8 107492012
8 107492025
8 107493199
8 107493249
8 107493401
8 107493408
8 107493518
8 107493755
8 107493756
8 107493868
8 107494020
8 107494222
8 107494849
8 107494940
8 107495007
8 107495346
8 107495377
8 107495385
8 107495724
8 107495816
8 107495876
8 107495912
8 107495926
8 107496065
8 107496123
8 107496254
8 107496284
8 107496340
8 107496724
8 107496755
8 107497151
8 107497236
8 107497275
8 107497735
8 107497736
8 107497767
8 107497827
8 107497862
8 107497883
8 107498090
8 107498165
8 107498517
8 107498618
8 107498681
8 107498719
8 107498866
8 107498900
8 107499120
8 107499192
8 107499360
8 107499363
8 107499444
8 107499559
8 107499586
8 107499957
8 107499958
8 107500008
8 107500026
8 107500059
8 107500063
8 107500073
8 107500388
8 107500409
8 107500442
8 107500447
8 107500474
8 107500748
8 107500813
8 107500886
8 107501049
8 107501083
8 107501197
8 107502091
8 107502130
8 107502359
8 107502736
8 107502864
8 107503497
8 107503502
8 107504137
8 107504170
8 107504216
8 107504270
8 107504287
8 107504376
8 107504516
8 107504596
8 107504984
8 107505007
8 107505148
8 107505244
8 107505692
8 107505905
8 107506040
8 107506072
8 107506076
8 107506321
8 107506337
8 107506348
8 107506352
8 107506371
8 107506533
8 107506547
8 107506632
8 107506667
8 107506678
8 107506685
8 107506691
8 107506705
8 107506802
8 107506932
8 107507068
8 107507262
8 107507284
8 107507289
8 107507297
8 107507312
8 107508396
8 107508524
8 107509132
8 107509327
8 107509357
8 107509386
8 107509693
8 107509728
8 107509894
8 107509930
8 107510381
8 107510783
8 107510857
8 107511876
8 107512108
8 107512565
8 107513227
8 107513253
8 107513546
8 107513605
8 107513741
8 107515114
8 107515232
8 107515871
8 107516003
8 107516132
8 107516715
8 107516777
8 107516900
8 107517154
8 107517388
8 107518015
8 107518347
8 107518599
8 107519408
8 107519810
8 107520096
8 107520238
8 107521265
8 107521380
8 107521638
8 107521750
8 107522004
8 107522019
8 107522511
8 107523692
8 107523773
8 107524891
8 107525719
8 107525971
8 107526087
8 107526531
8 107527070
8 107527197
8 107530622
8 107531380
8 107531820
8 107532597
8 107532675
8 107532677
8 107532678
8 107535556
8 107536244
8 107537318
8 107537341
8 107537355
8 107537360
8 107537726
8 107537933
8 107538322
8 107538735
8 107538973
8 107540075
8 107540257
8 107540555
8 107540870
8 107540897
8 107541038
8 107541289
8 107541732
8 107542599
8 107543850
8 107544746
8 107544794
8 107545062
8 107545111
8 107545123
8 107545198
8 107545252
8 107545910
8 107546042
8 107546062
8 107546121
8 107546315
8 107546357
8 107546474
8 107546510
8 107546534
8 107546734
8 107546817
8 107546869
8 107546916
8 107546955
8 107547114
8 107547143
8 107547320
8 107547409
8 107547441
8 107547446
8 107547483
8 107547507
8 107547600
8 107547614
8 107547695
8 107547739
8 107547795
8 107547927
8 107548037
8 107548049
8 107548072
8 107548096
8 107548253
8 107548706
8 107548712
8 107548897
8 107549122
8 107549203
8 107549249
8 107549555
8 107551341
8 107551756
8 107551881
8 107551906
8 107552162
8 107552219
8 107552304
8 107552543
8 107552549
8 107553099
8 107554243
8 107554522
8 107554556
8 107554622
8 107554669
8 107554859
8 107554877
8 107555491
8 107555677
8 107555891
8 107556371
8 107556690
8 107556852
8 107556892
8 107557343
8 107557377
8 107557509
8 107557802
8 107557879
8 107558569
8 107558571
8 107558643
8 107558768
8 107558779
8 107558841
8 107558851
8 107558853
8 107558910
8 107559102
8 107559277
8 107559278
8 107559398
8 107559431
8 107559448
8 107559475
8 107559499
8 107559508
8 107559935
8 107560261
8 107560610
8 107560831
8 107560901
8 107561768
8 107561769
8 107562334
8 107562475
8 107562573
8 107562731
8 107563817
8 107563935
8 107564071
8 107564475
8 107564956
8 107565065
8 107565288
8 107565337
8 107565700
8 107566984
8 107567062
8 107567319
8 107567389
8 107567525
8 107567568
8 107567776
8 107567781
8 107567812
8 107567817
8 107568027
8 107570739
8 107570878
8 107570914
8 107570980
8 107571020
8 107571026
8 107571069
8 107571347
8 107571460
8 107571704
8 107571766
8 107571842
8 107572422
8 107572484
8 107572502
8 107572503
8 107572589
8 107572668
8 107572831
8 107572850
8 107572851
8 107573027
8 107573077
8 107573182
8 107573545
8 107573598
8 107573649
8 107573862
8 107576264
8 107576266
8 107576477
8 107576538
8 107576811
8 107576918
8 107577134
8 107577280
8 107577970
8 107578002
8 107578152
8 107578308
8 107578381
8 107578518
8 107578538
8 107578680
8 107579295
8 107579614
8 107580152
8 107580233
8 107581091
8 107581698
8 107582313
8 107582349
8 107582378
8 107582427
8 107582432
8 107582459
8 107582499
8 107582520
8 107582573
8 107582608
8 107583367
8 107583370
8 107583375
8 107583384
8 107583540
8 107583635
8 107583657
8 107583758
8 107583825
8 107583833
8 107583892
8 107583893
8 107583938
8 107584233
8 107584322
8 107584350
8 107584551
8 107584591
8 107584723
8 107585312
8 107585789
8 107586728
8 107586922
8 107587136
8 107587161
8 107587179
8 107587593
8 107587605
8 107587899
8 107588098
8 107588135
8 107588329
8 107588343
8 107588383
8 107588540
8 107588555
8 107588685
8 107588783
8 107588803
8 107588840
8 107589015
8 107589016
8 107589041
8 107589048
8 107589178
8 107589621
8 107589751
8 107589752
8 107589764
8 107589954
8 107589988
8 107590005
8 107590215
8 107590265
8 107590315
8 107590391
8 107590409
8 107590458
8 107590459
8 107590471
8 107590515
8 107590529
8 107590541
8 107590543
8 107590585
8 107590629
8 107590648
8 107590686
8 107590715
8 107590818
8 107590834
8 107590848
8 107590958
8 107590962
8 107591037
8 107591038
8 107592489
8 107592811
8 107592987
8 107593028
8 107593118
8 107593273
8 107593493
8 107593701
8 107593939
8 107594016
8 107594147
8 107594215
8 107594276
8 107594303
8 107594407
8 107594430
8 107594444
8 107594482
8 107594607
8 107594675
8 107594722
8 107594774
8 107594820
8 107595015
8 107595064
8 107595180
8 107595185
8 107595191
8 107595466
8 107595831
8 107596043
8 107596044
8 107596403
8 107596979
8 107597217
8 107603521
8 107603596
8 107604137
8 107604142
8 107604161
8 107604487
8 107604503
8 107604683
8 107604704
8 107604925
8 107605225
8 107605645
8 107605655
8 107605715
8 107605743
8 107605794
8 107606075
8 107606214
8 107606264
8 107606414
8 107606476
8 107606638
8 107607084
8 107607200
8 107607216
8 107607232
8 107607327
8 107607485
8 107607520
8 107607553
8 107607554
8 107607651
8 107607663
8 107608221
8 107610782
8 107610977
8 107611073
8 107611165
8 107611248
8 107611522
8 107611650
8 107611710
8 107611748
8 107611854
8 107612013
8 107612049
8 107612298
8 107612595
8 107612764
8 107612851
8 107612936
8 107612944
8 107613002
8 107613055
8 107613058
8 107613066
8 107613142
8 107613167
8 107613239
8 107613247
8 107613314
8 107613380
8 107613530
8 107613602
8 107613616
8 107613668
8 107613779
8 107613788
8 107613810
8 107613924
8 107613985
8 107614144
8 107614192
8 107614228
8 107614236
8 107614245
8 107614572
8 107614585
8 107614603
8 107614866
8 107615003
8 107615136
8 107615229
8 107615241
8 107615363
8 107615418
8 107615515
8 107615569
8 107615578
8 107615876
8 107616599
8 107616627
8 107616642
8 107617011
8 107617050
8 107617139
8 107617187
8 107617217
8 107617558
8 107617617
8 107617809
8 107617845
8 107618423
8 107618460
8 107618621
8 107618861
8 107618920
8 107619390
8 107619403
8 107619412
8 107619418
8 107619906
8 107620155
8 107621283
8 107621455
8 107621867
8 107621991
8 107622392
8 107622832
8 107623096
8 107623405
8 107623634
8 107623750
8 107623996
8 107624055
8 107624339
8 107624351
8 107624428
8 107624441
8 107625925
8 107626055
8 107626214
8 107627026
8 107627248
8 107627377
8 107627380
8 107627484
8 107627659
8 107628112
8 107628126
8 107628156
8 107628262
8 107628949
8 107629048
8 107629088
8 107629123
8 107630088
8 107630307
8 107630486
8 107630509
8 107631223
8 107631315
8 107631504
8 107631548
8 107631746
8 107632133
8 107632211
8 107632396
8 107632431
8 107632678
8 107633444
8 107633615
8 107633793
8 107634114
8 107634354
8 107635525
8 107635742
8 107639261
8 107639435
8 107639702
8 107640151
8 107640522
8 107642418
8 107642683
8 107642811
8 107643036
8 107643268
8 107643324
8 107643534
8 107643614
8 107644016
8 107644046
8 107644049
8 107644331
8 107644540
8 107644552
8 107644617
8 107644716
8 107644789
8 107644796
8 107644948
8 107645007
8 107645030
8 107645320
8 107645488
8 107645494
8 107645807
8 107645981
8 107645984
8 107646181
8 107646301
8 107646387
8 107646398
8 107646487
8 107646521
8 107646664
8 107646804
8 107646925
8 107646946
8 107647431
8 107647452
8 107647509
8 107647655
8 107647743
8 107648133
8 107648313
8 107648594
8 107648774
8 107648939
8 107649744
8 107649804
8 107649848
8 107650104
8 107650179
8 107650229
8 107650355
8 107650545
8 107651175
8 107651286
8 107651588
8 107651602
8 107652363
8 107652429
8 107652475
8 107652965
8 107653084
8 107653109
8 107653398
8 107653614
8 107653751
8 107653863
8 107654392
8 107655458
8 107655604
8 107656171
8 107656783
8 107657457
8 107657500
8 107657648
8 107658187
8 107658332
8 107658697
8 107659189
8 107659712
8 107660252
8 107660926
8 107661209
8 107661528
8 107661967
8 107662149
8 107662390
8 107662881
8 107663426
8 107663598
8 107663679
8 107664044
8 107666545
8 107666616
8 107667286
8 107667423
8 107668354
8 107668794
8 107669887
8 107669983
8 107670763
8 107671656
8 107672385
8 107673017
8 107674030
8 107674143
8 107674174
8 107674475
8 107674675
8 107674709
8 107675921
8 107676113
8 107677065
8 107677195
8 107677589
8 107677593
8 107677867
8 107678393
8 107678406
8 107678496
8 107678796
8 107678873
8 107679082
8 107679194
8 107681403
8 107681423
8 107684078
8 107684143
8 107684149
8 107684209
8 107684346
8 107684596
8 107684765
8 107685373
8 107685559
8 107686289
8 107686629
8 107687195
8 107687854
8 107688009
8 107688029
8 107688049
8 107688065
8 107688134
8 107688286
8 107688645
8 107688659
8 107689006
8 107692160
8 107692560
8 107692655
8 107693462
8 107693480
8 107693907
8 107693909
8 107694147
8 107694312
8 107694701
8 107695030
8 107695103
8 107695118
8 107695967
8 107696429
8 107697239
8 107697440
8 107697904
8 107698433
8 107699087
8 107699186
8 107699396
8 107699839
8 107699846
8 107701416
8 107702365
8 107702403
8 107706699
8 107707042
8 107708970
8 107709361
8 107709419
8 107709786
8 107710671
8 107711418
8 107712059
8 107712197
8 107712445
8 107713469
8 107713591
8 107713708
8 107713711
8 107713989
8 107714054
8 107714542
8 107715240
8 107715363
8 107715747
8 107716110
8 107716168
8 107716521
8 107716596
8 107716827
8 107717157
8 107717159
8 107717564
8 107717928
8 107718018
8 107718167
8 107718300
8 107718644
8 107718759
8 107718847
8 107719033
8 107719037
8 107719044
8 107719283
8 107719287
8 107719473
8 107719496
8 107719568
8 107719714
8 107719743
8 107720180
8 107720442
8 107720657
8 107720739
8 107720775
8 107720776
8 107721191
8 107721330
8 107722126
8 107722308
8 107722368
8 107722670
8 107722917
8 107723078
8 107723080
8 107723091
8 107723155
8 107723448
8 107723881
8 107723937
8 107724039
8 107724522
8 107724683
8 107724914
8 107725037
8 107725241
8 107725271
8 107725294
8 107725471
8 107725757
8 107725792
8 107725909
8 107725998
8 107726232
8 107726400
8 107726401
8 107726515
8 107726800
8 107726905
8 107726962
8 107727010
8 107727065
8 107727095
8 107727131
8 107727251
8 107727454
8 107727545
8 107727587
8 107727791
8 107727890
8 107727963
8 107729812
8 107729837
8 107729977
8 107729993
8 107730010
8 107730043
8 107730051
8 107730239
8 107730246
8 107730313
8 107730377
8 107730387
8 107730436
8 107730461
8 107730484
8 107730502
8 107730511
8 107730714
8 107730946
8 107730952
8 107731363
8 107731381
8 107731445
8 107731471
8 107731472
8 107731520
8 107731783
8 107731850
8 107731913
8 107731976
8 107731998
8 107732181
8 107732266
8 107732272
8 107732310
8 107732356
8 107732523
8 107732524
8 107732586
8 107732875
8 107733070
8 107733194
8 107733206
8 107733252
8 107733332
8 107733489
8 107733521
8 107733681
8 107733727
8 107733735
8 107733771
8 107733868
8 107733892
8 107733923
8 107734607
8 107734690
8 107734712
8 107734787
8 107734793
8 107734875
8 107737000
8 107737088
8 107737096
8 107737125
8 107737197
8 107737247
8 107737257
8 107737273
8 107737277
8 107737499
8 107737980
8 107738259
8 107738281
8 107738292
8 107738295
8 107738310
8 107738319
8 107738347
8 107738378
8 107738423
8 107738431
8 107738637
8 107738839
8 107739001
8 107740074
8 107742231
8 107742841
8 107743074
8 107743277
8 107743668
8 107744856
8 107746531
8 107746560
8 107746598
8 107746657
8 107746806
8 107746915
8 107747568
8 107747683
8 107747810
8 107747833
8 107748756
8 107748904
8 107749045
8 107749426
8 107749602
8 107749668
8 107749703
8 107750203
8 107750248
8 107750267
8 107750315
8 107750357
8 107750382
8 107750443
8 107750446
8 107750454
8 107750488
8 107750489
8 107750635
8 107750658
8 107750684
8 107751016
8 107751036
8 107751061
8 107751081
8 107751148
8 107751302
8 107751686
8 107751727
8 107751775
8 107751856
8 107753443
8 107753546
8 107753729
8 107753785
8 107753867
8 107753932
8 107754010
8 107754459
8 107754556
8 107754572
8 107754613
8 107754625
8 107754904
8 107754920
8 107754944
8 107754950
8 107755325
8 107755421
8 107755509
8 107755548
8 107755580
8 107755599
8 107755601
8 107755693
8 107755941
8 107755955
8 107756220
8 107756376
8 107756683
8 107757067
8 107757178
8 107757270
8 107758250
8 107758693
8 107758958
8 107760158
8 107760447
8 107760609
8 107760841
8 107761088
8 107761131
8 107761319
8 107761479
8 107761529
8 107762117
8 107762404
8 107762564
8 107762677
8 107763926
8 107764718
8 107764851
8 107765006
8 107766962
8 107767742
8 107767748
8 107768590
8 107770152
8 107770290
8 107772393
8 107772609
8 107772774
8 107775328
8 107775361
8 107776931
8 107777404
8 107778743
8 107778758
8 107778818
8 107779003
8 107780329
8 107780621
8 107780783
8 107781241
8 107781403
8 107782148
8 107782355
8 107783544
8 107783982
8 107784320
8 107785089
8 107785099
8 107785117
8 107785300
8 107785312
8 107785414
8 107785550
8 107785563
8 107785818
8 107785883
8 107785959
8 107786405
8 107786677
8 107786751
8 107787363
8 107787600
8 107789051
8 107790057
8 107790266
8 107790499
8 107790522
8 107791897
8 107792732
8 107792877
8 107792994
8 107793639
8 107795458
8 107795586
8 107796294
8 107796326
8 107796509
8 107797865
8 107799700
8 107799903
8 107800217
8 107800490
8 107801381
8 107801481
8 107802149
8 107802345
8 107802419
8 107802970
8 107803154
8 107803332
8 107803522
8 107804626
8 107804655
8 107804932
8 107804933
8 107805293
8 107805576
8 107805803
8 107806376
8 107809159
8 107809853
8 107809930
8 107809979
8 107810360
8 107810621
8 107811204
8 107811369
8 107811432
8 107811451
8 107811608
8 107811708
8 107811745
8 107812280
8 107812446
8 107812752
8 107813108
8 107814040
8 107814147
8 107814781
8 107815609
8 107815661
8 107815748
8 107816469
8 107816839
8 107816917
8 107817183
8 107817351
8 107817682
8 107817801
8 107818778
8 107819119
8 107820914
8 107821008
8 107821084
8 107821106
8 107821237
8 107821252
8 107821411
8 107821439
8 107821588
8 107821592
8 107821713
8 107822147
8 107822948
8 107823139
8 107823161
8 107823526
8 107823527
8 107823598
8 107823836
8 107824678
8 107824704
8 107824985
8 107825937
8 107826164
8 107827775
8 107827891
8 107827925
8 107828376
8 107828886
8 107829048
8 107829051
8 107829093
8 107829206
8 107830073
8 107830136
8 107830149
8 107830676
8 107830690
8 107830693
8 107830694
8 107830915
8 107830930
8 107830973
8 107831082
8 107831164
8 107831303
8 107831574
8 107831917
8 107831921
8 107832096
8 107832100
8 107832159
8 107832356
8 107832375
8 107832404
8 107832472
8 107832543
8 107832586
8 107832936
8 107832994
8 107833125
8 107833171
8 107833228
8 107833245
8 107833302
8 107833303
8 107833311
8 107833400
8 107833598
8 107833622
8 107833734
8 107833757
8 107833935
8 107833950
8 107833971
8 107833997
8 107834002
8 107834011
8 107834013
8 107834057
8 107834069
8 107834092
8 107834194
8 107834434
8 107834436
8 107834445
8 107834446
8 107834459
8 107834474
8 107834532
8 107834671
8 107834731
8 107834799
8 107834864
8 107834884
8 107835004
8 107835168
8 107835474
8 107835572
8 107835578
8 107835601
8 107835642
8 107835869
8 107836044
8 107836185
8 107836188
8 107836264
8 107836312
8 107836345
8 107836389
8 107836390
8 107836436
8 107836520
8 107836638
8 107836699
8 107836702
8 107836707
8 107836789
8 107836924
8 107836935
8 107836936
8 107836947
8 107836977
8 107837000
8 107837151
8 107837181
8 107837392
8 107837433
8 107837492
8 107837493
8 107837755
8 107837855
8 107838297
8 107838313
8 107838809
8 107843273
8 107843382
8 107843493
8 107843568
8 107843626
8 107843766
8 107843804
8 107843810
8 107843827
8 107843879
8 107844061
8 107844113
8 107844128
8 107844180
8 107844438
8 107844440
8 107844776
8 107844910
8 107845191
8 107845192
8 107845224
8 107845266
8 107845291
8 107845389
8 107845474
8 107845522
8 107845563
8 107845882
8 107846523
8 107846781
8 107846871
8 107847215
8 107847226
8 107847281
8 107847374
8 107848570
8 107848853
8 107848890
8 107848983
8 107849041
8 107849149
8 107849616
8 107849624
8 107849730
8 107849742
8 107849786
8 107849992
8 107850499
8 107850789
8 107850835
8 107850959
8 107850971
8 107851208
8 107851215
8 107851230
8 107851282
8 107851423
8 107852586
8 107853363
8 107853384
8 107853780
8 107855317
8 107856056
8 107857136
8 107857432
8 107857525
8 107857883
8 107858961
8 107859511
8 107861237
8 107861261
8 107861448
8 107861866
8 107862324
8 107862351
8 107862399
8 107863042
8 107863230
8 107863469
8 107863817
8 107864353
8 107864890
8 107865939
8 107866088
8 107866099
8 107866131
8 107866210
8 107869802
8 107869890
8 107870309
8 107870430
8 107870511
8 107870529
8 107870751
8 107870881
8 107871060
8 107871165
8 107871172
8 107871211
8 107871265
8 107871338
8 107871415
8 107871451
8 107871496
8 107871864
8 107871940
8 107872673
8 107872865
8 107873486
8 107873634
8 107874781
8 107874903
8 107875135
8 107875942
8 107875987
8 107876249
8 107877216
8 107877318
8 107877342
8 107877359
8 107877360
8 107877490
8 107878300
8 107878483
8 107879574
8 107880076
8 107881297
8 107881299
8 107881460
8 107881902
8 107882164
8 107883290
8 107884583
8 107885171
8 107886245
8 107887334
8 107887647
8 107888774
8 107890068
8 107891850
8 107895500
8 107898196
8 107898839
8 107898917
8 107901659
8 107902508
8 107902885
8 107903001
8 107903358
8 107903496
8 107903567
8 107903834
8 107903896
8 107904115
8 107904136
8 107904232
8 107904246
8 107904358
8 107904784
8 107904933
8 107905455
8 107905497
8 107905746
8 107905799
8 107905915
8 107906172
8 107906227
8 107906270
8 107906279
8 107906285
8 107906412
8 107907091
8 107907107
8 107907108
8 107907110
8 107907246
8 107907424
8 107907487
8 107907628
8 107907638
8 107907649
8 107907846
8 107908822
8 107908873
8 107908930
8 107908931
8 107909167
8 107909168
8 107909279
8 107909527
8 107909580
8 107909610
8 107909740
8 107910075
8 107910139
8 107910298
8 107910360
8 107910362
8 107910420
8 107910473
8 107910493
8 107910499
8 107910579
8 107910783
8 107910869
8 107910901
8 107911063
8 107911515
8 107911571
8 107911590
8 107911628
8 107911675
8 107911690
8 107912154
8 107912526
8 107912639
8 107912887
8 107912888
8 107912986
8 107913008
8 107913210
8 107913359
8 107913416
8 107913423
8 107913595
8 107913995
8 107914304
8 107914624
8 107914861
8 107916628
8 107917111
8 107917622
8 107917687
8 107917898
8 107917936
8 107918111
8 107918286
8 107919079
8 107919712
8 107919840
8 107919867
8 107920309
8 107920437
8 107920505
8 107920549
8 107920569
8 107920611
8 107920625
8 107920662
8 107920865
8 107920918
8 107920950
8 107921268
8 107921269
8 107921297
8 107921331
8 107921382
8 107921457
8 107921499
8 107921646
8 107921746
8 107921866
8 107921933
8 107922018
8 107922051
8 107922109
8 107922138
8 107922370
8 107922443
8 107922587
8 107922612
8 107922859
8 107923464
8 107923471
8 107923486
8 107923512
8 107923600
8 107923601
8 107923695
8 107923812
8 107923849
8 107923856
8 107923858
8 107923879
8 107923893
8 107923906
8 107923912
8 107923956
8 107924035
8 107924107
8 107924162
8 107924176
8 107924213
8 107924243
8 107924355
8 107924456
8 107924469
8 107924664
8 107924699
8 107924902
8 107924930
8 107924981
8 107925005
8 107925020
8 107925132
8 107925150
8 107925199
8 107925209
8 107925276
8 107925350
8 107925352
8 107925388
8 107925398
8 107925608
8 107925790
8 107925832
8 107925951
8 107926024
8 107926249
8 107926312
8 107926431
8 107926435
8 107926440
8 107926441
8 107926480
8 107926561
8 107926606
8 107926711
8 107926854
8 107928529
8 107928730
8 107928905
8 107929045
8 107929357
8 107929536
8 107929651
8 107929770
8 107929789
8 107929807
8 107929826
8 107929896
8 107930014
8 107930046
8 107930187
8 107930200
8 107930287
8 107930290
8 107930293
8 107930412
8 107930555
8 107931299
8 107931334
8 107931442
8 107931472
8 107931685
8 107932353
8 107932376
8 107932810
8 107932930
8 107933026
8 107933030
8 107933031
8 107933044
8 107933219
8 107933234
8 107933275
8 107933336
8 107933351
8 107933352
8 107933360
8 107933409
8 107933414
8 107933420
8 107933611
8 107933685
8 107933693
8 107933701
8 107933952
8 107934005
8 107934127
8 107934130
8 107934229
8 107934328
8 107934399
8 107934481
8 107934520
8 107935032
8 107935044
8 107935058
8 107935075
8 107935114
8 107935223
8 107935253
8 107935298
8 107935769
8 107935875
8 107936671
8 107937198
8 107937217
8 107937534
8 107939796
8 107940215
8 107940539
8 107941725
8 107942295
8 107942371
8 107942567
8 107942600
8 107942880
8 107943042
8 107944090
8 107944186
8 107944894
8 107945176
8 107946063
8 107946737
8 107946953
8 107946997
8 107947726
8 107947987
8 107948197
8 107950776
8 107950916
8 107951093
8 107951460
8 107951945
8 107952056
8 107952282
8 107952421
8 107952842
8 107952851
8 107952994
8 107953609
8 107953865
8 107953934
8 107954016
8 107954692
8 107955566
8 107956070
8 107956192
8 107956208
8 107959632
8 107959844
8 107960155
8 107960926
8 107961279
8 107964156
8 107964282
8 107964394
8 107964417
8 107964889
8 107965465
8 107965602
8 107965935
8 107966223
8 107968597
8 107968774
8 107968820
8 107969895
8 107970003
8 107970364
8 107970594
8 107972307
8 107972427
8 107973133
8 107973578
8 107973755
8 107974633
8 107978066
8 107978842
8 107978902
8 107979868
8 107984027
8 107984270
8 107984297
8 107984540
8 107984769
8 107985711
8 107985712
8 107985892
8 107986139
8 107987505
8 107987680
8 107987702
8 107987936
8 107987967
8 107988251
8 107988259
8 107988407
8 107988490
8 107988493
8 107988508
8 107988869
8 107988980
8 107989002
8 107989035
8 107989108
8 107989191
8 107989546
8 107989801
8 107989851
8 107989890
8 107990332
8 107991042
8 107991099
8 107991318
8 107991424
8 107991451
8 107991516
8 107991534
8 107991571
8 107991579
8 107991670
8 107991821
8 107992028
8 107992068
8 107992072
8 107992078
8 107992095
8 107992149
8 107992211
8 107992283
8 107992476
8 107992482
8 107992644
8 107992873
8 107992877
8 107992995
8 107993171
8 107993444
8 107993569
8 107993691
8 107993700
8 107993869
8 107994300
8 107994804
8 107994939
8 107996335
8 107996393
8 107996457
8 107996994
8 107997246
8 107997247
8 107997283
8 107997646
8 107997689
8 107998009
8 107998032
8 107998040
8 107998177
8 107998310
8 107998356
8 107998390
8 107998565
8 107998780
8 107999519
8 107999621
8 107999859
8 107999897
8 107999925
8 107999954
8 108000275
8 108000386
8 108000553
8 108000554
8 108000741
8 108001454
8 108001479
8 108001639
8 108001736
8 108001827
8 108002220
8 108002791
8 108002865
8 108002922
8 108002957
8 108002984
8 108003567
8 108003591
8 108003799
8 108003878
8 108004183
8 108004644
8 108004948
8 108004973
8 108005000
8 108005031
8 108005384
8 108005481
8 108005499
8 108005608
8 108006287
8 108006321
8 108006362
8 108006440
8 108006453
8 108006598
8 108007428
8 108008108
8 108008141
8 108008682
8 108009387
8 108009754
8 108009836
8 108009926
8 108009979
8 108010553
8 108010566
8 108011920
8 108012266
8 108013076
8 108013287
8 108013993
8 108014191
8 108014416
8 108015616
8 108015737
8 108016048
8 108016067
8 108019610
8 108019831
8 108019961
8 108020097
8 108020881
8 108020975
8 108021014
8 108021024
8 108022105
8 108022475
8 108023236
8 108023622
8 108024038
8 108024500
8 108025086
8 108025407
8 108025440
8 108025851
8 108026531
8 108027517
8 108028715
8 108028827
8 108029671
8 108029850
8 108030403
8 108031265
8 108032025
8 108033350
8 108034241
8 108034878
8 108035511
8 108035533
8 108035556
8 108039806
8 108039807
8 108040127
8 108040901
8 108041026
8 108042100
8 108042130
8 108042985
8 108043017
8 108043338
8 108043568
8 108045168
8 108045295
8 108045530
8 108045938
8 108046156
8 108046213
8 108047041
8 108047835
8 108047970
8 108048065
8 108048449
8 108048551
8 108048887
8 108048911
8 108049234
8 108049259
8 108049276
8 108050994
8 108051682
8 108052839
8 108053225
8 108053301
8 108053321
8 108053478
8 108054679
8 108055969
8 108056814
8 108057216
8 108058282
8 108062202
8 108062716
8 108063894
8 108063926
8 108063953
8 108063961
8 108063990
8 108064012
8 108064124
8 108064228
8 108064289
8 108064385
8 108064501
8 108064558
8 108064563
8 108064589
8 108064630
8 108064726
8 108064759
8 108065119
8 108065162
8 108065778
8 108065879
8 108065934
8 108066003
8 108066028
8 108066058
8 108066080
8 108066152
8 108066199
8 108066281
8 108066344
8 108066507
8 108066536
8 108066582
8 108066600
8 108066625
8 108066672
8 108066876
8 108066933
8 108066946
8 108066983
8 108067227
8 108067258
8 108067298
8 108067365
8 108067474
8 108067497
8 108067543
8 108067588
8 108067644
8 108067681
8 108067771
8 108067802
8 108068506
8 108068760
8 108068784
8 108069007
8 108069521
8 108069592
8 108069689
8 108069865
8 108069965
8 108069972
8 108069990
8 108069998
8 108070093
8 108070119
8 108070345
8 108070405
8 108070745
8 108070868
8 108070876
8 108071121
8 108071458
8 108071789
8 108071795
8 108071875
8 108072024
8 108072066
8 108072328
8 108072382
8 108072383
8 108072563
8 108072585
8 108072588
8 108072625
8 108072645
8 108072652
8 108072665
8 108072795
8 108072853
8 108072867
8 108072897
8 108072946
8 108073096
8 108073124
8 108073204
8 108073253
8 108073378
8 108073410
8 108074117
8 108074121
8 108074185
8 108075461
8 108075516
8 108075559
8 108075630
8 108075641
8 108075775
8 108075835
8 108076009
8 108076124
8 108076125
8 108076150
8 108076151
8 108076172
8 108076242
8 108076445
8 108076452
8 108076711
8 108076714
8 108076849
8 108077145
8 108077157
8 108077315
8 108077316
8 108077634
8 108077697
8 108077777
8 108077788
8 108077839
8 108077875
8 108078112
8 108078123
8 108078253
8 108078440
8 108078448
8 108078537
8 108078941
8 108078964
8 108079020
8 108079107
8 108079110
8 108079514
8 108080043
8 108080044
8 108083857
8 108083877
8 108083924
8 108086146
8 108086568
8 108086890
8 108087258
8 108088615
8 108089321
8 108089374
8 108089392
8 108089438
8 108089527
8 108089899
8 108089967
8 108089968
8 108092122
8 108092389
8 108092571
8 108092703
8 108092758
8 108093440
8 108093901
8 108094148
8 108094551
8 108094882
8 108095064
8 108095221
8 108095387
8 108095983
8 108096260
8 108096264
8 108096689
8 108097034
8 108097114
8 108098779
8 108098785
8 108098821
8 108098825
8 108099200
8 108102706
8 108103324
8 108103851
8 108104033
8 108104246
8 108105537
8 108105864
8 108105867
8 108105930
8 108109131
8 108109191
8 108110397
8 108111050
8 108111134
8 108111732
8 108112330
8 108112373
8 108112835
8 108113036
8 108113081
8 108113808
8 108114889
8 108115045
8 108115336
8 108115541
8 108116443
8 108116540
8 108117141
8 108117163
8 108117466
8 108117497
8 108117503
8 108117730
8 108117828
8 108117981
8 108118329
8 108118854
8 108118969
8 108119130
8 108119876
8 108120017
8 108120052
8 108120060
8 108120344
8 108120536
8 108120657
8 108120690
8 108120826
8 108121342
8 108121371
8 108122171
8 108122172
8 108122396
8 108122403
8 108122443
8 108122460
8 108122483
8 108122498
8 108122511
8 108122530
8 108122662
8 108123225
8 108123249
8 108123343
8 108123397
8 108123455
8 108123472
8 108123519
8 108123576
8 108123664
8 108123712
8 108123714
8 108123772
8 108123803
8 108123847
8 108123913
8 108124377
8 108124430
8 108124823
8 108125582
8 108125682
8 108125762
8 108126424
8 108126699
8 108126710
8 108126711
8 108126881
8 108127123
8 108127129
8 108127131
8 108127232
8 108127274
8 108127530
8 108127592
8 108127783
8 108127871
8 108128183
8 108128184
8 108128276
8 108128548
8 108128893
8 108129883
8 108129914
8 108130990
8 108131208
8 108131342
8 108131576
8 108132138
8 108132206
8 108132675
8 108132911
8 108133105
8 108133246
8 108133484
8 108134133
8 108135170
8 108135278
8 108135830
8 108136622
8 108136711
8 108137113
8 108137164
8 108137296
8 108137789
8 108137861
8 108137930
8 108138634
8 108138989
8 108139894
8 108140046
8 108140122
8 108140401
8 108140577
8 108141634
8 108142791
8 108142808
8 108143933
8 108144049
8 108144248
8 108144521
8 108144984
8 108145412
8 108145744
8 108146941
8 108147521
8 108147808
8 108147906
8 108147971
8 108148631
8 108148817
8 108149790
8 108150283
8 108150314
8 108150464
8 108150678
8 108153064
8 108153118
8 108153174
8 108153733
8 108153824
8 108154281
8 108154675
8 108155019
8 108155149
8 108155400
8 108156442
8 108156686
8 108157482
8 108157678
8 108157695
8 108157827
8 108158055
8 108158841
8 108159023
8 108159271
8 108159287
8 108160042
8 108160759
8 108161216
8 108161244
8 108161646
8 108161813
8 108162223
8 108162564
8 108162623
8 108162865
8 108162959
8 108164473
8 108164760
8 108164873
8 108164934
8 108165266
8 108165441
8 108165720
8 108165990
8 108166714
8 108166729
8 108167180
8 108167343
8 108167567
8 108168303
8 108168377
8 108169190
8 108169211
8 108169370
8 108169413
8 108169517
8 108169543
8 108169574
8 108169576
8 108169734
8 108178851
8 108178874
8 108179027
8 108179367
8 108179891
8 108180386
8 108180421
8 108180498
8 108180536
8 108180578
8 108180647
8 108180701
8 108180768
8 108180781
8 108180840
8 108180871
8 108180997
8 108181054
8 108181069
8 108181113
8 108181127
8 108181211
8 108181236
8 108181298
8 108181300
8 108181307
8 108181311
8 108181352
8 108181353
8 108181358
8 108181362
8 108181384
8 108181559
8 108181644
8 108181774
8 108181963
8 108181981
8 108182024
8 108182212
8 108182408
8 108182453
8 108182535
8 108182586
8 108182605
8 108182606
8 108182662
8 108182700
8 108182761
8 108182799
8 108182845
8 108182985
8 108183593
8 108183601
8 108183613
8 108183641
8 108183667
8 108183741
8 108183782
8 108183789
8 108183910
8 108183960
8 108184166
8 108184203
8 108184469
8 108184648
8 108184761
8 108184849
8 108184907
8 108184941
8 108184966
8 108185015
8 108185044
8 108185662
8 108185680
8 108186055
8 108186105
8 108186355
8 108187124
8 108187762
8 108188049
8 108188090
8 108188091
8 108188262
8 108188333
8 108188531
8 108189349
8 108189590
8 108189843
8 108193445
8 108193471
8 108193690
8 108194226
8 108194250
8 108194889
8 108195028
8 108195736
8 108195993
8 108196116
8 108196176
8 108196707
8 108196708
8 108200184
8 108200245
8 108200534
8 108200774
8 108201059
8 108201535
8 108202357
8 108202410
8 108202444
8 108202458
8 108202470
8 108202730
8 108202805
8 108202926
8 108203147
8 108203271
8 108203357
8 108203393
8 108203416
8 108203456
8 108203461
8 108203473
8 108203484
8 108203493
8 108204940
8 108204942
8 108204956
8 108205015
8 108205024
8 108205132
8 108205186
8 108205187
8 108205368
8 108205485
8 108205493
8 108205511
8 108205544
8 108205603
8 108205696
8 108205925
8 108206148
8 108206149
8 108206236
8 108206419
8 108206900
8 108206963
8 108207026
8 108207321
8 108207373
8 108207647
8 108207650
8 108207688
8 108207751
8 108207758
8 108207768
8 108207784
8 108207797
8 108207859
8 108207886
8 108207985
8 108208022
8 108208068
8 108208091
8 108208095
8 108208329
8 108208340
8 108208380
8 108208405
8 108208627
8 108208708
8 108208713
8 108208719
8 108208772
8 108208792
8 108208799
8 108208829
8 108208906
8 108208923
8 108208987
8 108209109
8 108209135
8 108209196
8 108209243
8 108209327
8 108209348
8 108209355
8 108209372
8 108209402
8 108209451
8 108209462
8 108209478
8 108209479
8 108209483
8 108209500
8 108209628
8 108209673
8 108209697
8 108209712
8 108209731
8 108209752
8 108209753
8 108209860
8 108209861
8 108209863
8 108209896
8 108209914
8 108209934
8 108209950
8 108210066
8 108210345
8 108210626
8 108211003
8 108211140
8 108211168
8 108211371
8 108211614
8 108211654
8 108211783
8 108211821
8 108211906
8 108212021
8 108212427
8 108212679
8 108212744
8 108212771
8 108212841
8 108212887
8 108212926
8 108212981
8 108213074
8 108213209
8 108213335
8 108213433
8 108213437
8 108213666
8 108213677
8 108213820
8 108214185
8 108214260
8 108214368
8 108214391
8 108215451
8 108215495
8 108215500
8 108215668
8 108215675
8 108215938
8 108216097
8 108216476
8 108216562
8 108216564
8 108216609
8 108216682
8 108216703
8 108216723
8 108216804
8 108216829
8 108216945
8 108217177
8 108217223
8 108217312
8 108217353
8 108217493
8 108217602
8 108217654
8 108217684
8 108217695
8 108217720
8 108217734
8 108217770
8 108217832
8 108218141
8 108218311
8 108218390
8 108218448
8 108218741
8 108218808
8 108218871
8 108218912
8 108218948
8 108219048
8 108219108
8 108219134
8 108219188
8 108219396
8 108219440
8 108219475
8 108219516
8 108219518
8 108219527
8 108219566
8 108219567
8 108219581
8 108219594
8 108219614
8 108219638
8 108219711
8 108219723
8 108219727
8 108219976
8 108220050
8 108220193
8 108220218
8 108220474
8 108220478
8 108220512
8 108220563
8 108220593
8 108220615
8 108220632
8 108221012
8 108221042
8 108221051
8 108221512
8 108221707
8 108221714
8 108221875
8 108221878
8 108221971
8 108222049
8 108222205
8 108222215
8 108222363
8 108222449
8 108222455
8 108222481
8 108222492
8 108222551
8 108222610
8 108222620
8 108222623
8 108222670
8 108222674
8 108222711
8 108222728
8 108222749
8 108222754
8 108222762
8 108222929
8 108222945
8 108222973
8 108223350
8 108223456
8 108223570
8 108223640
8 108223889
8 108223938
8 108223949
8 108224006
8 108224129
8 108224146
8 108224229
8 108224537
8 108224538
8 108224757
8 108224967
8 108224984
8 108224992
8 108225069
8 108225194
8 108225227
8 108225236
8 108225340
8 108225370
8 108225380
8 108225383
8 108225412
8 108225548
8 108225865
8 108226101
8 108226184
8 108226196
8 108226281
8 108227367
8 108227568
8 108227660
8 108227832
8 108227836
8 108228627
8 108229701
8 108229786
8 108229955
8 108230117
8 108231598
8 108232055
8 108233467
8 108233702
8 108234034
8 108234042
8 108234061
8 108234083
8 108234095
8 108234560
8 108234637
8 108234758
8 108234840
8 108234853
8 108235411
8 108236002
8 108236287
8 108236740
8 108236743
8 108237047
8 108237058
8 108237145
8 108237219
8 108237302
8 108237474
8 108238149
8 108238151
8 108238158
8 108238186
8 108238428
8 108239130
8 108239135
8 108239460
8 108239765
8 108240283
8 108240298
8 108240580
8 108240620
8 108240856
8 108240982
8 108240993
8 108241069
8 108241236
8 108241341
8 108241353
8 108241368
8 108241382
8 108241490
8 108241854
8 108242138
8 108242214
8 108242271
8 108242273
8 108242365
8 108242424
8 108242602
8 108242673
8 108242674
8 108242955
8 108243047
8 108243063
8 108243102
8 108243127
8 108243279
8 108243453
8 108243487
8 108243596
8 108243708
8 108243908
8 108243946
8 108244079
8 108244233
8 108245752
8 108246164
8 108246419
8 108247336
8 108248863
8 108249137
8 108249264
8 108249267
8 108249341
8 108249349
8 108249411
8 108249494
8 108249504
8 108249525
8 108249549
8 108249574
8 108249609
8 108249612
8 108249665
8 108249822
8 108249907
8 108249930
8 108249932
8 108249939
8 108249961
8 108249962
8 108250032
8 108250042
8 108250101
8 108250117
8 108250120
8 108250184
8 108250199
8 108250288
8 108250427
8 108250455
8 108250472
8 108250473
8 108250527
8 108250537
8 108250586
8 108250640
8 108250669
8 108250670
8 108250975
8 108251309
8 108251375
8 108251496
8 108251651
8 108251710
8 108251721
8 108251740
8 108251862
8 108252235
8 108252407
8 108252616
8 108252654
8 108252815
8 108253189
8 108253200
8 108253201
8 108253273
8 108253274
8 108253285
8 108253336
8 108253542
8 108253698
8 108253705
8 108253960
8 108253971
8 108254037
8 108254071
8 108254077
8 108254104
8 108254289
8 108254325
8 108254342
8 108254603
8 108254781
8 108255045
8 108255065
8 108255161
8 108255274
8 108255546
8 108255588
8 108255620
8 108255625
8 108255641
8 108255665
8 108256001
8 108256003
8 108256052
8 108256746
8 108256823
8 108256824
8 108256946
8 108256978
8 108257008
8 108257010
8 108257439
8 108257440
8 108257463
8 108257497
8 108257668
8 108257726
8 108257745
8 108257837
8 108257864
8 108257965
8 108257986
8 108257999
8 108258060
8 108258144
8 108258228
8 108258400
8 108258431
8 108258467
8 108258493
8 108258715
8 108258726
8 108258745
8 108258762
8 108258768
8 108258774
8 108258788
8 108258818
8 108258919
8 108258994
8 108259149
8 108259169
8 108259776
8 108259942
8 108260002
8 108260202
8 108260235
8 108260278
8 108260530
8 108261092
8 108261264
8 108261452
8 108262559
8 108262593
8 108262856
8 108262931
8 108263099
8 108263420
8 108263688
8 108263761
8 108263790
8 108264070
8 108264269
8 108265064
8 108265336
8 108265557
8 108265685
8 108266141
8 108267712
8 108267745
8 108267842
8 108268050
8 108268245
8 108268255
8 108268408
8 108268587
8 108269127
8 108269362
8 108269574
8 108270114
8 108270334
8 108270350
8 108270382
8 108270441
8 108271118
8 108271657
8 108271868
8 108271873
8 108272092
8 108272124
8 108272140
8 108272194
8 108272319
8 108272322
8 108272382
8 108272470
8 108272488
8 108272507
8 108272519
8 108272534
8 108272540
8 108272544
8 108272605
8 108272736
8 108272858
8 108272905
8 108272943
8 108272976
8 108273007
8 108273577
8 108274007
8 108274116
8 108274270
8 108274458
8 108274489
8 108274494
8 108274659
8 108274892
8 108274906
8 108274988
8 108275028
8 108275179
8 108275191
8 108275192
8 108275206
8 108275268
8 108275747
8 108275882
8 108276213
8 108276579
8 108276690
8 108276720
8 108276771
8 108278102
8 108278207
8 108278210
8 108278256
8 108278418
8 108278493
8 108278563
8 108278582
8 108278690
8 108278711
8 108279302
8 108279524
8 108280384
8 108280449
8 108280504
8 108280781
8 108280873
8 108281338
8 108281519
8 108281570
8 108282369
8 108282689
8 108282800
8 108282846
8 108283028
8 108284798
8 108284915
8 108285352
8 108285356
8 108285408
8 108285459
8 108285495
8 108285571
8 108285619
8 108285779
8 108285858
8 108285870
8 108285890
8 108286021
8 108286086
8 108286155
8 108286169
8 108286185
8 108286247
8 108286343
8 108286544
8 108286562
8 108286581
8 108286586
8 108286609
8 108286636
8 108286674
8 108286717
8 108286799
8 108286955
8 108288090
8 108288092
8 108288440
8 108288544
8 108288685
8 108288908
8 108288917
8 108288932
8 108289038
8 108289281
8 108289524
8 108289681
8 108289735
8 108290014
8 108290016
8 108290025
8 108290321
8 108290326
8 108290365
8 108290419
8 108290711
8 108290793
8 108292371
8 108292704
8 108293217
8 108300192
8 108300306
8 108300453
8 108300986
8 108301149
8 108301159
8 108301175
8 108301702
8 108301807
8 108302021
8 108302176
8 108302177
8 108302241
8 108302382
8 108302450
8 108302587
8 108302588
8 108302828
8 108303360
8 108303361
8 108303424
8 108303577
8 108303743
8 108304059
8 108304093
8 108304212
8 108304283
8 108304321
8 108304503
8 108304544
8 108304635
8 108304915
8 108305532
8 108305940
8 108305974
8 108306086
8 108306088
8 108306092
8 108306301
8 108306515
8 108306516
8 108306649
8 108306662
8 108306688
8 108306784
8 108306946
8 108307139
8 108307185
8 108307252
8 108307267
8 108307295
8 108307302
8 108307416
8 108307519
8 108307670
8 108307757
8 108308003
8 108308236
8 108308262
8 108308302
8 108308483
8 108308608
8 108308775
8 108309029
8 108309597
8 108310311
8 108310964
8 108311206
8 108311361
8 108311479
8 108311731
8 108311742
8 108311745
8 108312822
8 108312934
8 108313385
8 108313426
8 108313649
8 108314277
8 108314374
8 108314395
8 108314827
8 108315327
8 108315520
8 108315666
8 108315957
8 108316234
8 108316726
8 108316770
8 108316952
8 108317057
8 108317289
8 108317550
8 108317643
8 108317919
8 108318769
8 108318835
8 108318903
8 108319092
8 108319251
8 108319356
8 108320195
8 108320325
8 108320477
8 108321576
8 108322913
8 108323400
8 108323678
8 108324905
8 108325116
8 108325570
8 108325717
8 108328230
8 108328590
8 108328794
8 108328803
8 108328828
8 108328932
8 108329244
8 108329868
8 108330097
8 108330550
8 108331068
8 108331154
8 108331394
8 108331724
8 108333217
8 108333456
8 108334577
8 108334684
8 108335521
8 108335932
8 108335945
8 108335963
8 108336391
8 108336661
8 108336903
8 108336982
8 108337554
8 108338761
8 108338766
8 108339652
8 108341765
8 108342809
8 108342907
8 108343003
8 108343012
8 108343139
8 108343187
8 108343761
8 108344356
8 108344784
8 108345203
8 108345363
8 108345496
8 108345576
8 108345577
8 108345677
8 108345726
8 108347520
8 108347774
8 108347928
8 108347953
8 108348264
8 108348705
8 108349003
8 108349158
8 108349355
8 108349377
8 108350111
8 108350736
8 108350918
8 108351618
8 108351714
8 108352197
8 108352809
8 108353478
8 108353886
8 108353966
8 108354147
8 108354271
8 108354439
8 108354598
8 108354892
8 108355718
8 108356057
8 108356192
8 108356784
8 108356926
8 108357046
8 108357673
8 108357871
8 108357958
8 108357973
8 108358798
8 108358880
8 108359016
8 108359210
8 108359312
8 108359387
8 108359395
8 108359437
8 108359599
8 108359605
8 108359629
8 108359678
8 108359832
8 108359849
8 108359862
8 108359915
8 108359916
8 108359966
8 108360384
8 108360432
8 108363990
8 108364082
8 108364162
8 108365330
8 108365478
8 108366414
8 108367085
8 108367139
8 108367331
8 108367575
8 108367629
8 108367662
8 108367927
8 108367932
8 108368023
8 108368129
8 108368680
8 108369090
8 108369298
8 108369501
8 108369629
8 108369699
8 108369870
8 108370014
8 108370143
8 108370634
8 108370734
8 108370839
8 108370999
8 108371037
8 108371066
8 108371249
8 108371342
8 108371384
8 108371468
8 108371987
8 108372018
8 108372025
8 108372714
8 108372777
8 108372844
8 108373170
8 108373259
8 108373308
8 108373336
8 108373461
8 108373503
8 108373513
8 108373538
8 108373580
8 108373660
8 108373677
8 108373757
8 108373814
8 108374286
8 108374386
8 108374827
8 108376011
8 108376209
8 108376950
8 108380240
8 108380426
8 108380871
8 108381108
8 108381130
8 108381212
8 108381358
8 108381446
8 108381462
8 108381518
8 108381538
8 108381568
8 108381611
8 108381686
8 108381702
8 108381745
8 108381773
8 108381880
8 108381902
8 108381927
8 108381953
8 108381956
8 108381991
8 108382010
8 108383203
8 108383207
8 108383226
8 108383504
8 108383528
8 108384027
8 108384032
8 108384082
8 108384323
8 108384324
8 108384344
8 108384405
8 108384433
8 108384657
8 108384752
8 108385085
8 108385244
8 108385280
8 108385288
8 108385344
8 108385512
8 108385606
8 108385672
8 108385831
8 108385844
8 108385904
8 108386038
8 108386078
8 108386103
8 108386109
8 108386112
8 108386129
8 108386172
8 108386186
8 108386195
8 108386206
8 108386312
8 108386560
8 108386561
8 108386578
8 108386638
8 108386694
8 108386832
8 108386919
8 108387326
8 108387388
8 108387916
8 108387979
8 108388148
8 108388454
8 108389114
8 108389135
8 108389145
8 108389156
8 108389715
8 108389742
8 108389879
8 108391171
8 108392051
8 108392488
8 108392895
8 108393785
8 108393988
8 108394546
8 108394715
8 108394832
8 108394929
8 108395041
8 108395499
8 108395697
8 108397038
8 108397234
8 108399170
8 108399770
8 108400819
8 108400855
8 108402156
8 108402502
8 108402774
8 108402853
8 108403230
8 108403328
8 108403352
8 108403412
8 108403431
8 108403468
8 108403470
8 108403729
8 108404296
8 108404297
8 108404343
8 108404831
8 108405059
8 108405161
8 108405204
8 108405431
8 108406593
8 108406629
8 108406640
8 108406716
8 108406848
8 108406985
8 108407342
8 108407502
8 108407801
8 108407874
8 108408050
8 108408066
8 108408197
8 108408211
8 108409022
8 108409050
8 108409325
8 108409341
8 108409597
8 108410223
8 108410375
8 108410470
8 108410646
8 108411003
8 108411055
8 108411146
8 108411375
8 108412486
8 108412560
8 108412767
8 108413019
8 108413337
8 108413666
8 108413786
8 108414213
8 108414392
8 108416382
8 108417634
8 108418012
8 108418737
8 108418762
8 108419060
8 108420231
8 108422261
8 108424010
8 108424903
8 108425809
8 108426221
8 108426990
8 108427453
8 108427553
8 108428805
8 108429161
8 108430663
8 108431003
8 108431135
8 108431147
8 108432174
8 108432816
8 108433748
8 108434441
8 108434586
8 108435015
8 108435209
8 108435703
8 108436200
8 108437023
8 108437199
8 108438206
8 108439109
8 108439437
8 108439932
8 108440444
8 108441556
8 108443262
8 108445993
8 108446060
8 108446126
8 108446415
8 108447182
8 108448608
8 108449953
8 108450455
8 108451187
8 108452015
8 108452457
8 108452723
8 108453248
8 108454118
8 108457027
8 108457508
8 108457711
8 108458143
8 108458273
8 108458731
8 108458872
8 108458879
8 108463295
8 108463394
8 108463896
8 108464763
8 108465224
8 108465257
8 108465513
8 108465733
8 108466087
8 108466305
8 108466322
8 108466373
8 108467119
8 108467963
8 108468023
8 108469094
8 108470910
8 108471506
8 108471543
8 108471605
8 108473896
8 108474047
8 108474136
8 108475136
8 108475357
8 108475977
8 108476204
8 108477414
8 108477636
8 108478375
8 108478633
8 108478703
8 108479122
8 108479556
8 108480223
8 108480408
8 108480433
8 108480447
8 108480563
8 108480619
8 108480666
8 108480794
8 108481403
8 108481797
8 108481883
8 108482091
8 108482224
8 108482415
8 108483181
8 108483296
8 108483482
8 108483619
8 108483703
8 108483717
8 108483845
8 108483951
8 108484028
8 108484046
8 108484315
8 108484347
8 108484394
8 108484455
8 108484477
8 108485811
8 108486037
8 108486138
8 108486362
8 108486458
8 108486510
8 108486584
8 108486591
8 108486628
8 108486713
8 108486769
8 108486994
8 108487044
8 108487062
8 108487415
8 108487424
8 108487427
8 108487856
8 108487886
8 108487918
8 108487950
8 108487996
8 108488161
8 108488234
8 108488263
8 108488341
8 108488354
8 108488553
8 108488696
8 108488702
8 108488742
8 108488828
8 108488897
8 108488899
8 108488962
8 108488971
8 108488974
8 108489097
8 108489149
8 108489165
8 108489287
8 108489289
8 108489366
8 108489469
8 108489525
8 108489532
8 108489665
8 108493221
8 108493375
8 108493378
8 108493462
8 108493561
8 108493611
8 108493615
8 108493926
8 108493991
8 108495995
8 108496498
8 108497118
8 108498744
8 108499750
8 108500496
8 108502237
8 108502377
8 108503475
8 108503612
8 108504359
8 108505125
8 108505163
8 108505343
8 108505422
8 108505960
8 108506346
8 108506436
8 108506769
8 108507240
8 108512348
8 108513547
8 108514245
8 108514250
8 108514416
8 108514817
8 108515248
8 108515340
8 108516075
8 108517054
8 108517314
8 108517543
8 108518082
8 108518520
8 108519662
8 108520042
8 108520353
8 108520660
8 108521068
8 108521708
8 108521713
8 108522611
8 108522678
8 108522778
8 108522779
8 108522883
8 108523096
8 108523105
8 108523139
8 108523222
8 108523690
8 108523800
8 108523893
8 108524027
8 108524069
8 108524147
8 108524305
8 108524366
8 108524710
8 108524717
8 108524790
8 108525122
8 108525447
8 108525567
8 108525715
8 108525727
8 108525755
8 108525781
8 108525834
8 108525945
8 108526034
8 108526132
8 108526251
8 108526376
8 108526533
8 108526677
8 108526717
8 108526932
8 108527001
8 108527051
8 108527231
8 108527239
8 108527317
8 108528275
8 108528474
8 108528578
8 108528866
8 108529346
8 108530302
8 108530329
8 108530426
8 108530492
8 108530751
8 108530982
8 108531043
8 108531334
8 108531338
8 108531358
8 108531493
8 108531565
8 108532330
8 108533535
8 108533590
8 108533819
8 108534098
8 108534164
8 108534230
8 108534357
8 108534523
8 108534720
8 108534753
8 108534954
8 108534966
8 108535185
8 108535265
8 108535850
8 108536015
8 108536022
8 108536096
8 108536411
8 108536725
8 108536895
8 108536926
8 108537177
8 108537208
8 108537238
8 108537549
8 108537802
8 108537905
8 108537914
8 108538011
8 108538054
8 108538094
8 108538100
8 108538131
8 108538329
8 108538512
8 108538656
8 108538818
8 108538984
8 108539012
8 108539416
8 108539445
8 108539473
8 108539821
8 108540101
8 108540130
8 108540260
8 108540283
8 108540324
8 108540368
8 108540506
8 108542526
8 108542579
8 108542580
8 108542685
8 108542745
8 108542861
8 108543085
8 108543887
8 108544385
8 108544423
8 108544443
8 108544538
8 108544547
8 108544655
8 108544727
8 108544747
8 108545083
8 108545353
8 108545365
8 108545491
8 108545646
8 108545946
8 108545992
8 108546022
8 108546263
8 108546265
8 108546535
8 108546549
8 108546679
8 108546728
8 108546801
8 108546925
8 108547034
8 108547193
8 108547199
8 108547224
8 108547338
8 108547491
8 108547644
8 108547723
8 108547821
8 108548113
8 108548114
8 108548145
8 108548174
8 108548183
8 108548186
8 108548187
8 108548198
8 108548250
8 108548298
8 108548315
8 108548316
8 108548388
8 108548569
8 108548758
8 108548800
8 108549001
8 108549031
8 108549048
8 108549405
8 108549418
8 108550925
8 108550932
8 108550988
8 108551126
8 108551400
8 108551412
8 108551461
8 108551463
8 108551504
8 108551553
8 108551744
8 108551975
8 108552321
8 108552323
8 108552512
8 108552808
8 108552809
8 108552901
8 108552908
8 108553005
8 108553054
8 108553079
8 108553243
8 108553313
8 108553389
8 108553440
8 108553573
8 108553575
8 108553678
8 108553700
8 108553745
8 108553842
8 108554254
8 108554354
8 108554715
8 108554754
8 108554775
8 108554806
8 108554822
8 108554839
8 108554889
8 108554972
8 108555055
8 108555134
8 108555177
8 108555270
8 108556243
8 108556511
8 108556525
8 108556570
8 108556847
8 108560856
8 108561293
8 108561314
8 108561347
8 108561436
8 108562205
8 108562369
8 108562441
8 108562955
8 108563005
8 108563071
8 108563379
8 108563412
8 108564239
8 108564565
8 108564684
8 108565018
8 108565088
8 108565856
8 108566015
8 108566293
8 108566896
8 108567110
8 108568423
8 108568498
8 108569034
8 108569147
8 108569259
8 108569278
8 108569506
8 108569723
8 108569742
8 108570146
8 108570665
8 108570868
8 108571263
8 108571448
8 108572109
8 108572142
8 108573381
8 108573449
8 108573642
8 108574198
8 108574437
8 108574558
8 108575835
8 108575970
8 108576240
8 108576273
8 108576274
8 108576357
8 108576413
8 108577541
8 108577608
8 108578598
8 108579624
8 108579727
8 108579961
8 108580523
8 108581254
8 108582643
8 108584834
8 108585368
8 108586226
8 108586770
8 108586983
8 108587193
8 108587246
8 108587382
8 108588049
8 108588080
8 108588451
8 108588653
8 108589136
8 108589188
8 108589240
8 108590163
8 108590463
8 108590526
8 108591206
8 108591745
8 108592023
8 108592140
8 108592963
8 108593316
8 108593778
8 108593823
8 108593946
8 108594347
8 108600684
8 108600999
8 108601179
8 108601319
8 108601374
8 108601414
8 108601961
8 108602077
8 108602283
8 108602581
8 108602677
8 108602729
8 108603162
8 108603170
8 108603393
8 108603477
8 108603558
8 108603904
8 108604342
8 108604743
8 108604819
8 108605195
8 108605311
8 108606121
8 108606204
8 108606600
8 108606766
8 108606861
8 108608022
8 108608428
8 108608475
8 108608497
8 108608599
8 108608723
8 108608747
8 108608841
8 108609100
8 108609112
8 108609285
8 108609389
8 108609633
8 108609864
8 108610177
8 108610188
8 108610691
8 108611248
8 108613637
8 108614195
8 108614408
8 108614506
8 108614888
8 108614990
8 108615201
8 108615578
8 108616995
8 108617172
8 108617373
8 108618834
8 108619820
8 108620071
8 108620547
8 108621313
8 108621428
8 108621738
8 108623363
8 108627721
8 108627899
8 108627957
8 108628385
8 108628703
8 108629132
8 108629406
8 108629831
8 108631102
8 108631567
8 108632129
8 108632259
8 108632597
8 108632756
8 108633673
8 108635102
8 108636211
8 108636856
8 108637963
8 108638275
8 108639208
8 108639352
8 108639509
8 108639604
8 108639676
8 108639710
8 108640290
8 108640438
8 108641018
8 108641144
8 108641835
8 108642496
8 108642524
8 108642874
8 108642897
8 108642902
8 108642984
8 108643281
8 108643337
8 108644147
8 108644719
8 108644943
8 108645001
8 108646163
8 108646999
8 108647152
8 108647204
8 108647697
8 108647777
8 108647986
8 108648035
8 108648372
8 108648399
8 108648489
8 108648601
8 108648881
8 108648983
8 108648994
8 108649013
8 108649095
8 108649132
8 108649233
8 108649772
8 108650277
8 108650304
8 108650390
8 108650809
8 108650909
8 108651131
8 108651544
8 108651839
8 108651868
8 108651869
8 108651951
8 108652044
8 108652133
8 108652280
8 108652332
8 108652433
8 108652478
8 108652489
8 108655346
8 108655416
8 108655419
8 108655421
8 108655449
8 108655470
8 108655818
8 108655832
8 108655858
8 108656225
8 108656646
8 108656652
8 108657034
8 108657487
8 108657789
8 108657902
8 108658120
8 108658126
8 108658375
8 108658439
8 108659050
8 108660188
8 108660217
8 108660416
8 108661129
8 108661372
8 108661621
8 108661634
8 108661876
8 108662040
8 108662597
8 108662647
8 108663241
8 108663263
8 108663305
8 108663877
8 108663934
8 108664352
8 108664501
8 108664544
8 108664595
8 108664649
8 108665038
8 108665053
8 108665057
8 108665079
8 108665080
8 108665103
8 108665104
8 108665118
8 108665138
8 108665142
8 108665156
8 108665203
8 108665206
8 108665382
8 108665546
8 108665653
8 108665740
8 108665790
8 108666058
8 108666137
8 108666531
8 108666556
8 108666714
8 108666726
8 108666824
8 108667179
8 108667314
8 108667358
8 108667417
8 108667449
8 108667569
8 108667634
8 108667724
8 108667733
8 108667768
8 108667789
8 108667874
8 108668439
8 108668529
8 108668577
8 108668608
8 108668690
8 108668954
8 108669812
8 108670790
8 108671116
8 108671810
8 108671819
8 108671904
8 108671905
8 108672080
8 108672377
8 108672647
8 108675648
8 108676515
8 108677962
8 108680247
8 108680322
8 108680326
8 108680473
8 108680654
8 108681112
8 108682081
8 108682118
8 108682926
8 108682973
8 108683269
8 108683756
8 108684555
8 108684666
8 108685093
8 108685820
8 108686525
8 108687289
8 108688298
8 108689671
8 108689866
8 108690162
8 108690738
8 108690901
8 108690948
8 108691867
8 108691964
8 108692175
8 108692176
8 108692238
8 108692779
8 108693178
8 108694421
8 108694716
8 108695544
8 108696911
8 108698066
8 108698129
8 108698816
8 108699513
8 108700419
8 108701192
8 108701223
8 108701255
8 108701572
8 108701809
8 108702117
8 108702179
8 108702196
8 108702284
8 108702441
8 108702462
8 108702630
8 108702991
8 108704018
8 108704922
8 108705014
8 108705145
8 108705151
8 108705525
8 108705578
8 108705630
8 108705911
8 108705953
8 108705996
8 108706142
8 108706207
8 108706755
8 108706803
8 108706825
8 108706899
8 108707081
8 108707117
8 108707149
8 108707528
8 108707586
8 108707872
8 108707876
8 108707961
8 108708092
8 108708220
8 108708254
8 108708346
8 108708480
8 108708753
8 108708935
8 108708948
8 108709021
8 108709476
8 108709714
8 108709932
8 108710090
8 108710140
8 108710151
8 108710421
8 108710860
8 108712419
8 108714629
8 108715950
8 108716115
8 108716428
8 108717577
8 108718425
8 108718765
8 108721180
8 108721343
8 108722394
8 108724789
8 108725658
8 108725833
8 108726681
8 108727255
8 108730194
8 108730773
8 108732720
8 108734312
8 108735805
8 108736523
8 108737691
8 108739469
8 108739589
8 108740075
8 108740193
8 108740370
8 108740914
8 108740929
8 108741140
8 108741589
8 108742159
8 108743641
8 108743695
8 108743697
8 108743753
8 108744466
8 108744776
8 108745328
8 108745706
8 108746904
8 108747134
8 108747139
8 108747836
8 108747865
8 108748585
8 108748676
8 108748762
8 108749011
8 108749925
8 108750777
8 108751859
8 108752060
8 108752190
8 108752272
8 108752349
8 108752386
8 108752503
8 108752734
8 108752941
8 108753545
8 108753556
8 108753741
8 108754445
8 108754464
8 108754604
8 108754957
8 108755016
8 108755158
8 108755207
8 108755582
8 108755945
8 108756040
8 108756061
8 108756090
8 108756407
8 108756592
8 108756645
8 108756672
8 108756724
8 108756762
8 108756777
8 108756822
8 108757088
8 108757095
8 108757102
8 108757216
8 108757432
8 108757927
8 108757965
8 108757970
8 108758235
8 108758422
8 108760966
8 108761691
8 108763766
8 108767346
8 108767414
8 108767999
8 108768790
8 108768839
8 108768875
8 108768876
8 108769220
8 108769261
8 108769296
8 108769303
8 108770300
8 108770342
8 108770413
8 108771169
8 108771272
8 108771619
8 108772114
8 108772275
8 108772672
8 108773086
8 108773245
8 108773425
8 108773739
8 108773752
8 108773783
8 108773886
8 108775714
8 108776024
8 108776198
8 108776214
8 108776245
8 108776615
8 108777307
8 108777942
8 108778801
8 108779022
8 108779088
8 108779160
8 108779175
8 108780911
8 108781016
8 108781271
8 108781300
8 108781558
8 108781874
8 108782043
8 108782091
8 108782187
8 108782203
8 108782206
8 108782382
8 108782520
8 108782930
8 108784010
8 108784065
8 108784088
8 108784115
8 108784535
8 108784657
8 108784985
8 108785010
8 108785081
8 108785106
8 108785134
8 108785204
8 108785211
8 108785225
8 108785227
8 108785231
8 108785253
8 108785259
8 108785388
8 108785437
8 108785706
8 108785866
8 108785986
8 108786036
8 108786555
8 108786571
8 108786752
8 108786814
8 108786839
8 108786988
8 108786994
8 108787002
8 108787008
8 108787044
8 108787120
8 108787168
8 108787282
8 108787327
8 108787704
8 108788095
8 108788116
8 108788179
8 108788332
8 108788518
8 108788728
8 108789455
8 108789697
8 108789753
8 108790241
8 108790248
8 108790341
8 108790361
8 108790367
8 108790395
8 108790403
8 108790405
8 108790414
8 108790548
8 108790625
8 108790700
8 108790826
8 108790962
8 108790974
8 108791047
8 108791101
8 108791128
8 108791368
8 108791442
8 108792003
8 108792154
8 108792191
8 108792207
8 108792216
8 108792358
8 108792375
8 108792597
8 108792698
8 108792913
8 108792925
8 108793055
8 108793150
8 108793201
8 108793204
8 108793963
8 108794175
8 108794452
8 108794499
8 108794569
8 108794649
8 108794720
8 108794737
8 108794803
8 108794983
8 108795664
8 108795791
8 108795848
8 108796021
8 108796055
8 108796326
8 108796465
8 108796724
8 108796791
8 108796860
8 108796879
8 108797020
8 108797052
8 108797120
8 108797125
8 108797287
8 108797433
8 108797475
8 108797562
8 108797578
8 108797733
8 108797775
8 108797986
8 108798015
8 108798101
8 108798107
8 108798128
8 108798195
8 108798212
8 108798415
8 108798457
8 108798481
8 108798583
8 108798665
8 108798734
8 108798821
8 108798838
8 108799459
8 108799544
8 108799554
8 108799571
8 108799699
8 108799737
8 108799757
8 108799979
8 108800132
8 108800193
8 108800207
8 108800335
8 108800642
8 108800752
8 108800760
8 108800779
8 108800795
8 108800803
8 108800886
8 108800962
8 108801063
8 108801237
8 108801247
8 108801626
8 108801772
8 108801818
8 108801825
8 108801909
8 108801919
8 108802019
8 108802099
8 108802122
8 108802176
8 108802245
8 108802355
8 108802397
8 108802400
8 108802546
8 108802636
8 108802782
8 108802865
8 108802986
8 108803138
8 108804021
8 108804087
8 108804772
8 108804845
8 108805018
8 108805097
8 108805161
8 108805350
8 108805778
8 108806777
8 108806968
8 108806976
8 108807004
8 108807276
8 108808126
8 108808943
8 108809222
8 108809916
8 108810009
8 108810755
8 108810984
8 108811757
8 108811907
8 108813047
8 108813076
8 108813084
8 108813210
8 108813310
8 108813569
8 108814260
8 108814353
8 108814809
8 108815695
8 108816546
8 108816714
8 108816787
8 108818046
8 108818615
8 108818622
8 108818629
8 108819093
8 108819141
8 108820090
8 108820399
8 108820619
8 108821545
8 108821839
8 108822406
8 108823014
8 108823196
8 108824022
8 108824322
8 108824704
8 108825022
8 108825025
8 108826877
8 108827146
8 108827454
8 108827752
8 108829295
8 108829414
8 108829727
8 108829842
8 108830249
8 108830294
8 108830413
8 108830519
8 108830744
8 108830921
8 108830946
8 108831131
8 108831143
8 108831701
8 108831789
8 108831875
8 108832749
8 108832789
8 108833172
8 108833185
8 108833231
8 108833391
8 108834152
8 108834278
8 108834283
8 108834575
8 108834665
8 108834786
8 108834919
8 108835144
8 108835165
8 108835489
8 108835712
8 108835716
8 108836206
8 108836469
8 108836569
8 108836730
8 108836895
8 108836982
8 108837135
8 108837214
8 108837637
8 108837712
8 108838701
8 108838867
8 108840547
8 108841206
8 108841451
8 108841532
8 108841618
8 108844236
8 108844546
8 108844673
8 108844848
8 108844866
8 108844977
8 108845291
8 108845356
8 108845404
8 108845445
8 108845505
8 108845528
8 108845529
8 108845589
8 108845598
8 108845850
8 108845891
8 108846364
8 108846406
8 108846415
8 108847277
8 108847990
8 108848194
8 108848762
8 108848938
8 108849257
8 108849426
8 108849478
8 108850356
8 108850567
8 108851290
8 108851578
8 108851617
8 108851709
8 108851960
8 108851985
8 108852509
8 108852737
8 108852790
8 108852822
8 108852900
8 108852965
8 108852976
8 108853429
8 108853582
8 108853642
8 108853875
8 108853891
8 108854124
8 108854148
8 108854176
8 108854177
8 108854359
8 108854422
8 108855616
8 108855977
8 108856333
8 108856414
8 108856466
8 108856468
8 108856551
8 108856560
8 108856570
8 108856684
8 108856912
8 108856951
8 108857116
8 108857197
8 108857204
8 108857297
8 108857304
8 108857337
8 108857412
8 108857452
8 108857464
8 108857537
8 108857573
8 108857579
8 108857694
8 108857738
8 108857756
8 108858052
8 108858187
8 108858232
8 108858250
8 108858255
8 108858435
8 108858610
8 108858657
8 108858867
8 108859004
8 108859066
8 108859167
8 108859237
8 108859238
8 108859289
8 108859349
8 108859385
8 108859608
8 108859691
8 108859744
8 108859757
8 108859773
8 108859845
8 108859862
8 108859883
8 108859887
8 108860068
8 108860098
8 108860266
8 108860368
8 108860399
8 108860425
8 108860674
8 108860841
8 108861026
8 108861098
8 108861579
8 108861879
8 108861900
8 108861912
8 108861941
8 108861972
8 108861982
8 108862011
8 108862235
8 108862388
8 108862426
8 108862683
8 108862713
8 108862789
8 108862815
8 108863225
8 108863330
8 108863648
8 108864191
8 108864389
8 108864502
8 108864651
8 108864825
8 108864834
8 108865162
8 108865329
8 108865347
8 108865396
8 108865522
8 108865584
8 108865635
8 108865698
8 108865789
8 108866304
8 108866420
8 108866902
8 108867141
8 108867161
8 108867163
8 108867913
8 108867936
8 108867970
8 108868503
8 108868864
8 108869237
8 108869298
8 108870177
8 108870278
8 108870337
8 108871013
8 108871044
8 108871596
8 108871620
8 108871789
8 108871791
8 108871996
8 108872218
8 108872472
8 108872542
8 108872549
8 108872614
8 108872710
8 108872723
8 108872820
8 108872929
8 108873199
8 108873986
8 108874269
8 108874355
8 108874689
8 108875163
8 108875345
8 108875409
8 108875468
8 108875543
8 108875608
8 108875702
8 108875886
8 108875970
8 108876137
8 108876205
8 108876304
8 108876427
8 108876494
8 108876569
8 108876627
8 108877395
8 108877782
8 108878275
8 108879034
8 108879061
8 108879102
8 108879658
8 108879661
8 108879790
8 108879817
8 108879835
8 108879917
8 108879925
8 108879962
8 108880023
8 108880101
8 108880194
8 108880250
8 108880294
8 108880325
8 108880359
8 108880979
8 108881333
8 108881457
8 108881632
8 108882018
8 108884194
8 108884279
8 108884502
8 108884589
8 108884964
8 108885222
8 108885233
8 108885239
8 108885247
8 108885306
8 108885430
8 108885432
8 108885572
8 108885736
8 108885799
8 108885809
8 108885814
8 108885906
8 108886060
8 108886156
8 108886625
8 108886701
8 108886785
8 108886827
8 108887532
8 108887556
8 108890451
8 108890513
8 108890555
8 108890638
8 108890987
8 108892032
8 108892561
8 108892598
8 108892682
8 108892956
8 108894373
8 108894837
8 108894930
8 108895109
8 108896882
8 108896908
8 108897190
8 108897282
8 108897370
8 108897384
8 108897666
8 108898054
8 108898057
8 108899266
8 108899283
8 108899450
8 108903959
8 108904176
8 108904315
8 108904447
8 108905833
8 108906308
8 108907453
8 108908014
8 108908626
8 108908762
8 108909514
8 108909647
8 108910024
8 108910976
8 108911329
8 108911353
8 108911830
8 108912053
8 108912177
8 108912280
8 108912342
8 108913365
8 108913584
8 108914184
8 108914275
8 108914634
8 108914701
8 108916677
8 108917799
8 108919246
8 108919407
8 108920145
8 108920372
8 108921236
8 108921242
8 108921626
8 108921668
8 108923236
8 108923267
8 108923561
8 108923866
8 108923974
8 108923978
8 108924101
8 108924613
8 108924822
8 108925240
8 108925361
8 108925656
8 108926062
8 108926236
8 108926256
8 108926544
8 108926663
8 108926940
8 108927066
8 108927463
8 108927673
8 108928078
8 108928364
8 108929148
8 108929165
8 108929170
8 108929192
8 108929203
8 108929346
8 108930028
8 108931612
8 108932141
8 108932695
8 108932747
8 108932810
8 108933591
8 108933911
8 108933957
8 108933965
8 108934083
8 108934294
8 108934364
8 108934369
8 108934640
8 108934679
8 108934728
8 108934845
8 108935171
8 108935354
8 108935449
8 108935584
8 108935702
8 108937973
8 108938222
8 108938228
8 108938478
8 108938515
8 108938542
8 108938583
8 108938597
8 108938789
8 108938796
8 108938828
8 108938852
8 108939067
8 108939118
8 108939455
8 108940151
8 108940436
8 108940710
8 108940954
8 108941476
8 108941545
8 108941730
8 108942696
8 108942816
8 108942935
8 108943765
8 108943941
8 108943963
8 108943995
8 108944085
8 108944152
8 108944694
8 108944718
8 108944807
8 108944949
8 108944957
8 108945027
8 108945044
8 108945129
8 108945163
8 108945274
8 108945364
8 108945443
8 108945645
8 108945653
8 108945712
8 108945861
8 108945992
8 108949076
8 108949077
8 108949326
8 108949357
8 108949373
8 108949412
8 108949421
8 108949422
8 108949485
8 108949747
8 108949832
8 108949879
8 108949892
8 108950073
8 108950077
8 108950118
8 108950193
8 108950292
8 108950580
8 108950641
8 108950735
8 108950740
8 108950865
8 108950909
8 108950934
8 108950964
8 108951050
8 108951072
8 108951100
8 108951108
8 108951110
8 108951163
8 108952509
8 108952702
8 108952707
8 108952720
8 108952723
8 108952830
8 108954634
8 108954738
8 108954746
8 108954796
8 108954913
8 108955245
8 108955343
8 108955349
8 108955405
8 108955429
8 108955712
8 108956284
8 108956545
8 108956758
8 108956779
8 108957052
8 108957067
8 108957085
8 108957277
8 108957294
8 108957479
8 108957493
8 108957494
8 108957715
8 108957768
8 108957865
8 108957874
8 108957876
8 108957986
8 108958044
8 108958293
8 108958431
8 108958468
8 108958595
8 108958596
8 108958597
8 108958617
8 108958640
8 108958694
8 108959199
8 108959218
8 108959308
8 108959328
8 108959401
8 108959592
8 108959618
8 108959633
8 108959788
8 108959803
8 108959891
8 108959913
8 108959936
8 108960121
8 108960137
8 108960268
8 108960419
8 108960457
8 108960518
8 108960531
8 108960574
8 108960635
8 108960685
8 108960877
8 108960949
8 108960981
8 108961001
8 108962468
8 108962511
8 108962518
8 108962676
8 108962704
8 108962794
8 108963239
8 108963247
8 108963252
8 108963422
8 108963482
8 108963510
8 108963523
8 108963646
8 108963647
8 108963669
8 108963955
8 108964507
8 108968331
8 108968942
8 108969208
8 108970047
8 108970591
8 108970659
8 108970746
8 108970987
8 108971006
8 108972247
8 108972351
8 108973396
8 108974220
8 108974461
8 108974589
8 108974698
8 108975205
8 108975271
8 108975284
8 108975615
8 108975844
8 108976107
8 108976844
8 108977053
8 108977062
8 108977191
8 108977233
8 108977285
8 108977287
8 108977303
8 108977309
8 108977624
8 108977678
8 108977696
8 108977700
8 108977715
8 108977721
8 108977727
8 108977750
8 108977759
8 108977842
8 108977928
8 108978222
8 108978261
8 108978307
8 108978386
8 108978388
8 108978401
8 108978411
8 108978488
8 108978525
8 108978567
8 108978778
8 108978789
8 108978975
8 108978976
8 108979009
8 108979011
8 108979163
8 108979630
8 108979766
8 108979837
8 108980055
8 108980119
8 108980133
8 108980159
8 108980199
8 108980480
8 108980515
8 108980570
8 108980813
8 108980988
8 108981507
8 108981532
8 108981563
8 108981661
8 108981706
8 108981738
8 108981940
8 108982025
8 108982125
8 108982307
8 108982319
8 108982327
8 108982444
8 108982458
8 108982499
8 108983038
8 108983762
8 108983895
8 108984095
8 108984786
8 108984824
8 108985192
8 108985235
8 108985286
8 108985364
8 108985389
8 108985432
8 108985490
8 108985520
8 108985567
8 108985587
8 108985714
8 108985895
8 108985959
8 108986109
8 108986361
8 108986365
8 108986459
8 108986552
8 108986687
8 108986704
8 108986822
8 108987183
8 108987472
8 108987730
8 108988102
8 108988222
8 108988638
8 108988661
8 108989930
8 108990139
8 108990617
8 108991434
8 108991476
8 108991718
8 108991907
8 108991955
8 108992207
8 108992273
8 108992286
8 108992297
8 108992393
8 108992468
8 108992526
8 108992584
8 108992588
8 108992595
8 108992596
8 108992599
8 108992608
8 108992676
8 108992732
8 108992763
8 108992860
8 108992866
8 108992875
8 108992895
8 108992904
8 108993021
8 108993539
8 108993677
8 108994488
8 108994495
8 108994506
8 108994841
8 108995006
8 108995033
8 108995631
8 108995634
8 108996319
8 108996363
8 108996819
8 108996954
8 108997133
8 108997229
8 108997233
8 108997285
8 108997297
8 108997405
8 108997453
8 108997642
8 108997671
8 108997772
8 108998061
8 108998062
8 108998065
8 108998083
8 108998865
8 108998921
8 108999293
8 108999391
8 108999855
8 108999936
8 108999948
8 108999952
8 108999990
8 109000024
8 109000030
8 109000141
8 109000197
8 109000471
8 109000542
8 109001350
8 109001463
8 109001791
8 109001882
8 109002081
8 109002296
8 109003974
8 109004244
8 109004304
8 109004339
8 109004529
8 109005410
8 109005535
8 109005543
8 109007808
8 109007831
8 109008914
8 109008952
8 109009605
8 109009917
8 109010856
8 109011662
8 109012569
8 109017607
8 109017620
8 109017657
8 109017798
8 109017827
8 109017917
8 109017926
8 109017951
8 109018228
8 109018348
8 109018360
8 109018460
8 109019077
8 109019101
8 109019494
8 109019993
8 109020033
8 109020375
8 109020408
8 109022126
8 109022323
8 109022359
8 109022477
8 109022592
8 109022845
8 109022889
8 109023003
8 109023604
8 109023725
8 109023821
8 109024298
8 109029128
8 109030221
8 109030523
8 109031847
8 109032088
8 109032132
8 109032310
8 109032538
8 109032827
8 109033332
8 109033792
8 109034078
8 109034759
8 109034877
8 109034894
8 109035087
8 109035701
8 109035704
8 109035955
8 109035965
8 109036007
8 109036424
8 109036672
8 109036908
8 109036996
8 109037104
8 109037172
8 109037194
8 109037229
8 109037312
8 109037447
8 109037582
8 109037637
8 109037939
8 109038001
8 109038545
8 109038602
8 109038850
8 109038956
8 109038994
8 109039285
8 109039393
8 109039434
8 109039494
8 109039726
8 109040001
8 109040002
8 109040151
8 109040236
8 109040360
8 109040419
8 109041012
8 109041253
8 109041978
8 109042351
8 109043271
8 109043367
8 109043459
8 109044264
8 109044304
8 109044751
8 109045212
8 109045504
8 109045604
8 109045963
8 109046251
8 109046907
8 109049442
8 109049536
8 109049761
8 109049798
8 109050486
8 109050535
8 109050624
8 109050633
8 109051327
8 109051964
8 109051994
8 109052094
8 109052550
8 109052628
8 109052634
8 109052734
8 109054698
8 109055600
8 109055647
8 109055659
8 109056169
8 109056331
8 109056364
8 109056369
8 109056595
8 109056812
8 109056954
8 109057083
8 109057295
8 109057326
8 109057630
8 109058279
8 109058705
8 109058782
8 109058867
8 109058927
8 109059182
8 109059246
8 109060320
8 109060353
8 109060357
8 109060668
8 109061160
8 109061198
8 109061333
8 109061453
8 109061498
8 109062137
8 109062484
8 109062546
8 109062802
8 109065699
8 109065906
8 109066128
8 109066148
8 109066184
8 109066225
8 109066236
8 109066423
8 109067056
8 109067180
8 109067488
8 109070002
8 109070261
8 109070467
8 109070669
8 109070764
8 109070776
8 109070781
8 109070956
8 109071446
8 109071787
8 109074115
8 109074970
8 109075089
8 109075782
8 109075992
8 109076131
8 109076152
8 109076438
8 109076519
8 109076539
8 109076555
8 109076592
8 109076599
8 109076726
8 109077314
8 109077688
8 109077937
8 109077944
8 109078102
8 109078628
8 109078938
8 109079405
8 109080921
8 109080965
8 109081432
8 109083331
8 109083433
8 109083859
8 109083964
8 109084857
8 109084945
8 109084948
8 109085046
8 109085884
8 109085970
8 109086898
8 109087160
8 109087589
8 109087600
8 109088159
8 109088182
8 109088540
8 109089366
8 109089633
8 109089666
8 109091172
8 109091224
8 109091465
8 109091974
8 109092013
8 109092016
8 109092164
8 109092165
8 109093840
8 109095217
8 109096854
8 109096932
8 109099101
8 109101830
8 109101872
8 109103632
8 109103634
8 109104178
8 109104327
8 109106762
8 109108233
8 109109443
8 109110657
8 109110889
8 109111589
8 109112822
8 109113828
8 109114393
8 109114507
8 109114656
8 109114724
8 109114819
8 109115067
8 109115326
8 109115327
8 109115395
8 109115481
8 109115662
8 109115839
8 109115903
8 109115912
8 109116238
8 109116521
8 109116747
8 109116829
8 109117002
8 109117718
8 109117757
8 109117872
8 109117877
8 109117888
8 109118107
8 109118133
8 109118227
8 109118229
8 109118463
8 109118492
8 109118507
8 109118522
8 109118594
8 109118729
8 109118752
8 109118822
8 109119087
8 109119341
8 109119567
8 109119598
8 109119990
8 109120404
8 109120623
8 109120768
8 109121108
8 109121434
8 109121441
8 109121606
8 109122391
8 109122680
8 109123398
8 109123429
8 109123604
8 109123796
8 109125142
8 109125148
8 109125246
8 109125567
8 109126429
8 109126647
8 109126673
8 109126976
8 109127401
8 109127610
8 109127689
8 109127909
8 109128399
8 109128664
8 109129143
8 109129236
8 109129884
8 109130363
8 109130437
8 109131573
8 109131865
8 109132165
8 109132193
8 109132217
8 109132559
8 109132568
8 109132766
8 109132983
8 109132984
8 109133171
8 109133258
8 109133285
8 109133291
8 109133620
8 109133887
8 109134347
8 109134472
8 109135008
8 109135312
8 109135443
8 109135511
8 109136103
8 109136806
8 109137235
8 109137342
8 109137389
8 109137501
8 109137683
8 109138670
8 109138774
8 109140069
8 109140350
8 109140579
8 109141287
8 109141293
8 109142422
8 109142868
8 109142902
8 109143040
8 109143049
8 109143651
8 109144014
8 109145953
8 109146625
8 109146660
8 109146794
8 109147203
8 109149399
8 109150788
8 109151334
8 109152168
8 109152570
8 109152843
8 109154044
8 109154251
8 109154387
8 109154536
8 109154918
8 109155023
8 109155034
8 109155056
8 109155066
8 109155118
8 109155275
8 109155298
8 109155327
8 109155338
8 109155353
8 109155511
8 109155894
8 109155945
8 109155950
8 109155991
8 109156058
8 109156526
8 109156566
8 109157236
8 109157275
8 109159279
8 109159702
8 109159865
8 109159921
8 109160169
8 109160344
8 109160345
8 109160404
8 109160431
8 109160439
8 109160578
8 109160650
8 109160675
8 109160719
8 109160832
8 109163714
8 109163801
8 109163802
8 109163928
8 109164102
8 109164445
8 109164571
8 109164695
8 109165291
8 109165336
8 109165353
8 109165384
8 109165499
8 109165616
8 109166252
8 109167648
8 109167921
8 109168098
8 109168328
8 109168558
8 109168735
8 109169458
8 109169684
8 109169715
8 109169755
8 109169974
8 109170022
8 109170047
8 109170683
8 109170791
8 109170827
8 109171138
8 109171148
8 109171241
8 109172066
8 109172144
8 109172174
8 109172285
8 109172860
8 109173846
8 109174551
8 109174604
8 109174616
8 109174661
8 109174741
8 109174803
8 109174957
8 109175551
8 109176353
8 109176378
8 109176475
8 109176532
8 109176672
8 109176762
8 109176810
8 109177225
8 109177233
8 109177234
8 109177245
8 109177256
8 109177285
8 109177312
8 109177333
8 109177371
8 109177536
8 109177564
8 109177565
8 109177625
8 109177664
8 109177680
8 109177684
8 109177703
8 109177705
8 109177706
8 109177716
8 109177722
8 109177727
8 109177770
8 109177798
8 109177912
8 109177942
8 109178048
8 109178085
8 109178103
8 109178183
8 109178195
8 109178245
8 109178336
8 109178365
8 109178369
8 109178372
8 109178379
8 109178408
8 109178425
8 109178428
8 109178484
8 109178508
8 109178563
8 109178654
8 109178873
8 109178949
8 109178999
8 109179171
8 109179250
8 109179275
8 109179314
8 109179416
8 109179472
8 109179503
8 109180605
8 109180608
8 109180631
8 109180686
8 109180752
8 109180772
8 109180843
8 109180866
8 109180992
8 109181165
8 109181179
8 109181265
8 109181382
8 109181403
8 109181410
8 109181606
8 109181635
8 109181688
8 109181707
8 109181718
8 109181773
8 109181867
8 109181898
8 109181914
8 109181941
8 109181949
8 109181961
8 109182081
8 109182508
8 109182509
8 109182559
8 109182587
8 109182593
8 109182653
8 109182695
8 109182975
8 109183038
8 109183053
8 109183164
8 109183191
8 109183234
8 109183409
8 109183450
8 109183506
8 109184082
8 109184465
8 109184508
8 109184864
8 109184992
8 109184996
8 109185170
8 109185171
8 109185412
8 109185468
8 109185469
8 109185514
8 109185534
8 109185652
8 109185707
8 109185757
8 109185774
8 109185901
8 109186076
8 109186168
8 109186206
8 109186220
8 109186270
8 109186370
8 109186377
8 109186521
8 109186543
8 109186624
8 109186629
8 109186643
8 109186766
8 109186885
8 109187099
8 109187113
8 109187114
8 109187272
8 109187294
8 109187331
8 109188626
8 109188638
8 109188706
8 109188876
8 109188996
8 109189076
8 109189096
8 109190366
8 109191502
8 109191613
8 109191683
8 109192467
8 109192779
8 109193202
8 109193294
8 109193303
8 109193417
8 109193468
8 109193589
8 109193676
8 109193842
8 109193968
8 109194244
8 109194364
8 109194401
8 109194402
8 109194516
8 109194568
8 109194745
8 109194858
8 109194909
8 109194915
8 109194971
8 109195022
8 109195027
8 109195032
8 109195045
8 109195072
8 109195101
8 109195151
8 109195160
8 109195195
8 109195295
8 109195378
8 109195649
8 109195693
8 109195725
8 109195962
8 109196256
8 109196333
8 109196432
8 109196437
8 109196505
8 109196601
8 109196831
8 109196927
8 109197348
8 109197524
8 109197540
8 109197639
8 109197678
8 109197712
8 109197725
8 109197746
8 109197769
8 109197861
8 109197891
8 109198005
8 109198017
8 109198093
8 109198099
8 109198101
8 109198149
8 109198204
8 109198229
8 109198231
8 109198277
8 109198306
8 109198369
8 109198486
8 109198518
8 109200022
8 109200055
8 109200056
8 109200128
8 109200182
8 109200308
8 109200364
8 109200380
8 109200392
8 109200464
8 109200494
8 109200513
8 109200654
8 109200685
8 109200700
8 109200793
8 109200963
8 109200975
8 109200977
8 109201453
8 109201884
8 109201943
8 109202321
8 109202508
8 109202872
8 109203005
8 109203075
8 109203078
8 109203178
8 109203197
8 109203370
8 109203756
8 109204183
8 109204185
8 109204290
8 109204341
8 109204349
8 109204741
8 109204800
8 109204801
8 109204877
8 109204932
8 109205450
8 109205889
8 109206210
8 109206319
8 109206340
8 109206430
8 109206434
8 109206481
8 109206775
8 109206916
8 109206994
8 109206995
8 109207183
8 109207314
8 109207321
8 109207469
8 109207471
8 109207582
8 109207640
8 109207728
8 109207737
8 109207738
8 109207897
8 109208074
8 109208108
8 109208157
8 109209595
8 109209825
8 109210477
8 109210617
8 109211343
8 109211496
8 109211788
8 109212072
8 109212951
8 109213149
8 109214205
8 109214246
8 109214285
8 109214534
8 109215767
8 109215954
8 109216763
8 109216812
8 109216823
8 109216849
8 109216913
8 109216962
8 109217065
8 109217360
8 109217375
8 109217425
8 109217616
8 109217779
8 109217827
8 109218060
8 109218127
8 109218593
8 109218682
8 109218684
8 109219028
8 109219030
8 109219288
8 109219809
8 109219976
8 109220135
8 109221034
8 109221044
8 109221071
8 109221081
8 109221260
8 109221582
8 109221755
8 109221776
8 109222194
8 109222257
8 109222388
8 109222481
8 109224175
8 109224196
8 109224235
8 109224594
8 109224800
8 109224894
8 109224939
8 109225043
8 109225139
8 109225157
8 109225674
8 109225687
8 109225747
8 109227792
8 109227992
8 109228272
8 109228285
8 109228723
8 109228769
8 109228785
8 109228857
8 109228983
8 109229674
8 109230223
8 109230339
8 109230391
8 109231284
8 109231748
8 109232000
8 109233128
8 109233848
8 109234112
8 109234169
8 109235054
8 109235072
8 109235132
8 109236354
8 109236407
8 109236507
8 109236644
8 109236659
8 109236796
8 109236947
8 109237007
8 109237064
8 109237134
8 109237237
8 109237256
8 109237259
8 109237294
8 109237301
8 109237992
8 109238003
8 109238189
8 109238315
8 109238566
8 109238650
8 109238723
8 109238766
8 109238847
8 109238876
8 109238945
8 109238963
8 109238968
8 109239015
8 109239036
8 109239419
8 109239437
8 109239661
8 109239672
8 109239729
8 109239764
8 109239852
8 109239935
8 109240086
8 109240092
8 109240101
8 109240150
8 109240251
8 109240637
8 109240646
8 109240653
8 109240660
8 109240674
8 109240733
8 109240791
8 109241194
8 109241274
8 109241286
8 109241316
8 109241405
8 109241447
8 109241543
8 109241550
8 109241656
8 109241760
8 109241788
8 109241799
8 109241921
8 109241956
8 109241957
8 109242211
8 109242553
8 109242606
8 109242626
8 109242743
8 109242746
8 109242790
8 109242857
8 109242904
8 109242905
8 109243877
8 109243946
8 109243961
8 109244081
8 109244095
8 109244119
8 109244138
8 109244181
8 109244289
8 109244787
8 109245136
8 109245177
8 109245456
8 109245457
8 109245791
8 109245834
8 109245856
8 109245963
8 109245970
8 109245979
8 109246098
8 109246127
8 109246239
8 109246417
8 109246456
8 109246516
8 109246541
8 109246563
8 109246565
8 109246595
8 109246624
8 109246628
8 109246705
8 109246738
8 109246847
8 109246876
8 109246885
8 109246887
8 109246926
8 109246934
8 109247071
8 109247110
8 109247131
8 109247132
8 109247169
8 109247191
8 109247214
8 109247217
8 109247227
8 109247244
8 109247272
8 109247392
8 109247461
8 109247515
8 109247538
8 109247539
8 109247554
8 109247633
8 109247646
8 109247658
8 109247659
8 109247663
8 109247672
8 109247680
8 109247874
8 109248047
8 109248049
8 109248056
8 109248095
8 109248152
8 109248614
8 109248666
8 109248683
8 109248781
8 109248851
8 109248866
8 109248942
8 109249078
8 109249099
8 109249149
8 109249196
8 109249197
8 109249227
8 109249331
8 109249396
8 109249459
8 109249487
8 109249600
8 109249601
8 109249685
8 109249792
8 109249794
8 109249850
8 109250044
8 109251114
8 109251161
8 109251226
8 109251267
8 109251410
8 109251474
8 109251532
8 109251595
8 109251636
8 109251644
8 109251826
8 109251856
8 109252003
8 109252018
8 109252257
8 109252302
8 109252378
8 109252459
8 109252533
8 109252548
8 109252684
8 109253042
8 109253375
8 109253429
8 109253507
8 109253869
8 109253887
8 109253908
8 109253954
8 109254101
8 109254166
8 109254204
8 109254468
8 109254541
8 109254610
8 109254613
8 109254688
8 109254724
8 109254741
8 109254763
8 109254784
8 109254785
8 109254847
8 109255038
8 109255200
8 109255210
8 109255262
8 109255364
8 109255438
8 109255654
8 109256084
8 109256192
8 109256196
8 109256198
8 109256216
8 109256218
8 109256259
8 109256604
8 109256693
8 109257333
8 109258410
8 109258760
8 109259814
8 109260751
8 109260773
8 109261071
8 109261114
8 109261180
8 109261234
8 109261265
8 109261295
8 109261461
8 109261592
8 109261744
8 109261954
8 109262048
8 109262189
8 109262354
8 109262611
8 109263247
8 109265985
8 109266171
8 109266374
8 109266385
8 109267044
8 109267368
8 109267437
8 109268071
8 109268609
8 109268688
8 109268719
8 109270676
8 109270954
8 109271004
8 109272160
8 109272182
8 109272326
8 109272361
8 109272476
8 109272763
8 109272810
8 109272828
8 109272861
8 109272978
8 109273129
8 109273321
8 109273383
8 109273552
8 109273655
8 109273740
8 109274419
8 109275490
8 109275916
8 109276036
8 109276317
8 109276661
8 109276934
8 109277338
8 109277360
8 109277367
8 109277424
8 109277452
8 109277518
8 109277542
8 109277969
8 109278007
8 109278211
8 109278538
8 109278559
8 109278624
8 109278690
8 109278854
8 109278898
8 109279031
8 109279441
8 109279481
8 109279700
8 109279928
8 109280300
8 109280499
8 109280510
8 109280546
8 109280794
8 109280812
8 109280834
8 109280839
8 109281061
8 109281977
8 109282053
8 109282127
8 109282186
8 109282347
8 109282495
8 109282593
8 109282603
8 109282795
8 109282914
8 109282978
8 109283031
8 109283089
8 109283326
8 109283373
8 109283418
8 109283543
8 109283556
8 109283674
8 109283686
8 109283705
8 109283785
8 109283870
8 109283909
8 109286377
8 109286495
8 109286862
8 109287002
8 109287043
8 109287046
8 109287050
8 109287110
8 109287826
8 109287898
8 109287899
8 109287980
8 109288023
8 109288180
8 109288290
8 109288550
8 109288813
8 109288928
8 109288957
8 109289475
8 109289940
8 109290429
8 109290515
8 109290847
8 109290853
8 109290977
8 109291125
8 109291178
8 109291193
8 109291227
8 109291235
8 109291270
8 109291275
8 109291381
8 109291958
8 109292071
8 109292250
8 109292386
8 109292545
8 109292790
8 109292800
8 109292815
8 109292905
8 109292984
8 109292985
8 109292986
8 109293165
8 109293238
8 109293513
8 109293630
8 109294342
8 109294464
8 109295409
8 109295448
8 109296533
8 109296561
8 109296564
8 109296621
8 109296989
8 109297620
8 109297918
8 109297991
8 109298394
8 109298438
8 109298633
8 109298837
8 109299464
8 109299650
8 109299886
8 109300007
8 109300095
8 109300348
8 109300388
8 109300682
8 109300872
8 109301292
8 109301304
8 109301468
8 109301532
8 109301542
8 109301674
8 109301735
8 109301780
8 109301891
8 109302055
8 109302069
8 109302086
8 109302781
8 109302807
8 109303100
8 109303362
8 109303602
8 109303633
8 109303651
8 109303979
8 109304164
8 109304169
8 109304183
8 109304447
8 109304818
8 109305629
8 109305651
8 109305742
8 109306284
8 109306630
8 109307172
8 109307989
8 109308042
8 109308490
8 109309019
8 109309869
8 109310889
8 109310916
8 109312266
8 109312308
8 109312927
8 109313650
8 109313708
8 109314481
8 109314814
8 109314875
8 109315747
8 109316088
8 109316284
8 109316375
8 109316767
8 109316812
8 109316988
8 109317158
8 109317578
8 109317657
8 109318470
8 109318576
8 109319502
8 109319796
8 109321854
8 109321947
8 109322038
8 109322117
8 109322192
8 109322202
8 109322281
8 109322793
8 109322874
8 109323149
8 109323276
8 109323663
8 109323983
8 109324107
8 109324120
8 109324160
8 109324179
8 109324304
8 109324466
8 109324576
8 109324608
8 109325014
8 109325133
8 109325139
8 109325455
8 109325763
8 109326003
8 109326049
8 109326689
8 109326811
8 109327741
8 109327946
8 109328034
8 109329624
8 109330436
8 109330449
8 109330779
8 109332080
8 109332119
8 109332160
8 109332216
8 109332264
8 109332721
8 109332815
8 109332817
8 109333713
8 109334646
8 109334681
8 109334738
8 109335770
8 109336274
8 109336330
8 109336614
8 109336674
8 109336734
8 109336904
8 109340123
8 109340208
8 109340232
8 109340258
8 109340345
8 109340600
8 109341085
8 109341255
8 109341680
8 109341803
8 109341901
8 109342117
8 109342259
8 109342836
8 109343490
8 109343842
8 109344048
8 109344545
8 109344686
8 109345580
8 109345705
8 109345722
8 109345728
8 109345760
8 109345763
8 109345768
8 109345770
8 109345811
8 109345815
8 109345870
8 109345900
8 109346009
8 109346021
8 109346311
8 109346625
8 109346924
8 109346927
8 109346954
8 109346955
8 109347142
8 109347491
8 109347569
8 109348157
8 109348170
8 109348533
8 109348567
8 109348639
8 109348756
8 109349154
8 109349172
8 109349380
8 109349418
8 109349438
8 109349439
8 109349651
8 109349683
8 109349823
8 109350168
8 109351128
8 109351196
8 109351653
8 109351789
8 109351895
8 109352108
8 109352401
8 109352626
8 109353011
8 109353282
8 109353369
8 109353604
8 109353773
8 109354744
8 109354794
8 109354884
8 109355407
8 109355588
8 109355625
8 109356168
8 109356178
8 109356462
8 109356485
8 109356719
8 109356756
8 109356950
8 109357261
8 109357523
8 109357601
8 109357641
8 109357879
8 109357955
8 109358133
8 109358212
8 109358216
8 109358405
8 109358608
8 109359308
8 109359561
8 109360200
8 109360456
8 109360601
8 109360604
8 109360671
8 109361257
8 109361451
8 109361605
8 109361991
8 109362638
8 109362939
8 109364690
8 109365026
8 109365274
8 109365986
8 109366017
8 109366031
8 109366445
8 109366700
8 109366857
8 109367513
8 109367656
8 109367743
8 109368180
8 109368869
8 109369109
8 109369184
8 109369357
8 109369780
8 109370114
8 109370127
8 109370473
8 109370480
8 109371606
8 109373305
8 109373380
8 109374017
8 109374018
8 109374097
8 109374410
8 109374618
8 109376515
8 109376654
8 109377122
8 109377401
8 109377597
8 109378648
8 109379039
8 109379148
8 109379721
8 109380694
8 109381057
8 109381359
8 109381593
8 109381716
8 109381803
8 109381858
8 109381909
8 109381922
8 109381923
8 109381924
8 109381991
8 109381992
8 109382042
8 109382140
8 109382170
8 109382369
8 109382384
8 109382396
8 109382416
8 109382417
8 109382430
8 109382466
8 109382512
8 109382742
8 109382819
8 109382871
8 109383393
8 109383629
8 109383773
8 109383791
8 109384349
8 109384639
8 109384696
8 109384909
8 109385959
8 109386541
8 109386550
8 109386630
8 109387063
8 109387332
8 109387566
8 109387572
8 109387936
8 109388421
8 109388825
8 109388856
8 109389550
8 109394383
8 109394568
8 109394660
8 109394703
8 109394731
8 109394840
8 109395050
8 109395051
8 109395214
8 109395248
8 109395368
8 109395594
8 109395690
8 109395964
8 109396304
8 109396305
8 109396466
8 109396469
8 109396686
8 109396928
8 109397017
8 109397033
8 109397069
8 109397070
8 109397403
8 109397413
8 109397497
8 109397545
8 109397627
8 109397639
8 109397654
8 109397709
8 109397731
8 109397751
8 109397782
8 109397786
8 109397856
8 109397870
8 109397943
8 109398168
8 109398361
8 109398445
8 109398472
8 109398504
8 109398572
8 109398599
8 109398656
8 109398669
8 109398748
8 109398837
8 109398925
8 109398942
8 109399006
8 109399081
8 109399247
8 109399258
8 109399330
8 109399359
8 109399435
8 109399603
8 109399618
8 109399622
8 109399645
8 109399679
8 109399931
8 109400387
8 109401803
8 109403342
8 109403446
8 109403949
8 109404353
8 109405397
8 109407893
8 109411644
8 109411662
8 109412159
8 109412555
8 109412811
8 109413064
8 109413086
8 109413265
8 109413481
8 109413737
8 109413746
8 109413750
8 109413895
8 109414086
8 109414191
8 109414529
8 109414550
8 109414570
8 109416665
8 109416687
8 109416706
8 109416817
8 109417068
8 109417206
8 109417378
8 109417439
8 109417471
8 109417503
8 109417547
8 109417548
8 109417566
8 109417582
8 109417647
8 109417668
8 109417711
8 109417785
8 109417814
8 109417891
8 109417966
8 109418129
8 109418539
8 109418558
8 109419161
8 109419209
8 109419213
8 109419256
8 109419264
8 109419322
8 109419446
8 109419478
8 109419486
8 109419852
8 109420040
8 109420281
8 109420315
8 109420316
8 109420502
8 109420615
8 109420620
8 109420801
8 109420831
8 109420862
8 109420917
8 109420980
8 109420981
8 109421014
8 109421015
8 109421071
8 109421437
8 109421440
8 109421469
8 109421505
8 109421515
8 109421531
8 109421651
8 109421704
8 109421711
8 109421921
8 109422242
8 109422501
8 109422576
8 109422837
8 109422985
8 109423252
8 109423756
8 109424886
8 109425304
8 109426244
8 109426300
8 109427007
8 109427083
8 109427471
8 109427836
8 109428316
8 109428623
8 109428702
8 109432623
8 109434276
8 109434585
8 109434640
8 109435913
8 109436854
8 109437016
8 109437420
8 109437935
8 109438008
8 109438319
8 109438448
8 109440214
8 109440420
8 109440855
8 109441422
8 109442063
8 109442089
8 109442204
8 109442272
8 109442304
8 109442862
8 109443111
8 109443655
8 109444433
8 109444495
8 109446674
8 109446691
8 109446716
8 109446737
8 109447034
8 109447403
8 109447758
8 109448008
8 109448763
8 109448938
8 109449975
8 109451778
8 109452378
8 109452456
8 109452527
8 109452681
8 109456821
8 109456893
8 109457096
8 109457836
8 109457837
8 109458266
8 109458930
8 109459038
8 109459075
8 109459252
8 109459664
8 109460198
8 109460864
8 109460955
8 109461374
8 109461539
8 109462293
8 109462491
8 109462524
8 109463778
8 109463984
8 109464495
8 109464530
8 109464734
8 109465589
8 109465749
8 109465812
8 109465902
8 109466019
8 109466149
8 109466209
8 109466613
8 109467705
8 109468622
8 109469053
8 109469363
8 109469486
8 109469826
8 109470512
8 109471076
8 109471611
8 109472714
8 109472825
8 109473150
8 109473262
8 109473643
8 109474474
8 109474485
8 109474535
8 109474672
8 109474683
8 109474700
8 109474732
8 109474791
8 109475158
8 109475228
8 109475234
8 109475309
8 109475343
8 109475443
8 109475457
8 109475677
8 109475691
8 109475774
8 109475815
8 109475837
8 109475877
8 109476133
8 109476172
8 109476401
8 109476669
8 109476861
8 109476902
8 109476907
8 109476939
8 109476950
8 109477049
8 109477074
8 109477217
8 109477295
8 109477357
8 109477371
8 109477560
8 109477656
8 109477701
8 109477857
8 109477891
8 109477914
8 109477995
8 109478042
8 109478210
8 109478229
8 109478355
8 109478385
8 109478398
8 109478399
8 109478486
8 109478494
8 109478797
8 109478862
8 109478902
8 109478935
8 109479251
8 109479374
8 109479446
8 109479791
8 109479986
8 109480240
8 109480315
8 109480375
8 109480511
8 109480529
8 109480566
8 109481132
8 109481165
8 109481339
8 109481610
8 109481871
8 109481913
8 109482026
8 109482454
8 109482613
8 109482701
8 109482939
8 109482943
8 109483052
8 109483066
8 109483139
8 109483161
8 109483264
8 109483305
8 109483318
8 109483320
8 109483410
8 109483475
8 109483515
8 109483567
8 109483592
8 109483721
8 109483730
8 109483814
8 109484535
8 109484582
8 109484658
8 109484782
8 109485260
8 109485328
8 109485398
8 109485399
8 109485405
8 109485450
8 109485491
8 109485590
8 109485669
8 109485744
8 109485781
8 109485821
8 109485855
8 109486089
8 109486117
8 109486180
8 109486239
8 109486311
8 109486322
8 109486355
8 109486423
8 109486759
8 109486841
8 109486901
8 109486916
8 109486946
8 109487014
8 109487053
8 109487069
8 109487099
8 109487252
8 109487297
8 109487592
8 109487623
8 109487662
8 109487737
8 109487871
8 109487879
8 109488345
8 109488365
8 109488373
8 109488599
8 109488676
8 109488718
8 109488774
8 109488813
8 109488817
8 109488879
8 109488896
8 109489050
8 109489129
8 109489156
8 109489168
8 109489178
8 109489217
8 109489237
8 109489243
8 109489448
8 109490168
8 109490233
8 109490270
8 109490271
8 109490298
8 109490313
8 109490414
8 109490526
8 109490531
8 109490533
8 109490545
8 109490633
8 109490690
8 109490830
8 109490839
8 109490935
8 109490977
8 109490989
8 109491020
8 109491112
8 109491136
8 109491146
8 109491147
8 109491154
8 109491161
8 109491165
8 109491177
8 109491344
8 109491349
8 109491359
8 109491580
8 109491612
8 109491631
8 109491678
8 109491732
8 109491793
8 109492023
8 109492066
8 109492149
8 109492239
8 109492295
8 109492404
8 109492436
8 109492490
8 109492507
8 109492593
8 109492694
8 109492695
8 109492719
8 109492742
8 109492946
8 109493014
8 109493020
8 109493111
8 109493115
8 109493128
8 109493151
8 109493157
8 109493166
8 109493167
8 109493169
8 109493267
8 109493488
8 109493581
8 109493721
8 109493759
8 109493772
8 109493792
8 109493860
8 109493888
8 109493889
8 109493894
8 109494013
8 109494091
8 109494159
8 109494160
8 109494187
8 109494242
8 109494346
8 109494349
8 109494462
8 109494484
8 109494568
8 109494615
8 109494622
8 109494664
8 109494675
8 109494710
8 109494946
8 109495025
8 109495083
8 109495111
8 109495171
8 109495245
8 109495343
8 109495367
8 109495409
8 109495424
8 109495482
8 109495523
8 109495553
8 109495877
8 109495937
8 109496040
8 109496079
8 109496105
8 109496120
8 109500930
8 109500957
8 109500965
8 109501182
8 109501205
8 109501210
8 109501223
8 109501263
8 109501385
8 109501449
8 109501545
8 109501546
8 109501714
8 109501721
8 109501832
8 109501892
8 109501943
8 109502040
8 109502041
8 109502060
8 109502072
8 109502179
8 109502210
8 109502362
8 109502448
8 109502501
8 109502508
8 109502644
8 109502667
8 109502708
8 109502723
8 109502822
8 109502850
8 109503523
8 109503550
8 109503563
8 109503575
8 109503586
8 109503589
8 109503637
8 109503679
8 109503681
8 109503723
8 109503855
8 109503908
8 109504014
8 109504191
8 109504405
8 109504442
8 109505136
8 109505137
8 109505181
8 109505240
8 109505380
8 109505394
8 109505459
8 109505702
8 109505731
8 109505780
8 109506046
8 109506241
8 109506243
8 109506483
8 109506596
8 109506664
8 109506785
8 109506789
8 109506793
8 109506799
8 109506805
8 109507160
8 109507165
8 109507204
8 109507235
8 109507384
8 109507454
8 109507602
8 109507634
8 109507635
8 109507672
8 109507692
8 109507782
8 109507786
8 109508069
8 109508154
8 109508185
8 109508316
8 109508434
8 109508581
8 109508798
8 109508823
8 109508854
8 109508855
8 109508875
8 109508981
8 109509065
8 109509066
8 109509072
8 109509215
8 109509228
8 109509257
8 109509280
8 109509311
8 109509328
8 109509451
8 109509571
8 109509609
8 109509611
8 109509612
8 109509670
8 109509751
8 109509756
8 109509833
8 109509872
8 109509921
8 109509922
8 109509938
8 109510002
8 109510005
8 109510021
8 109510022
8 109510037
8 109510050
8 109510122
8 109510143
8 109510152
8 109510318
8 109510602
8 109510729
8 109510791
8 109510820
8 109510830
8 109510961
8 109511041
8 109511104
8 109511123
8 109511128
8 109511199
8 109511231
8 109511237
8 109511242
8 109511285
8 109511292
8 109511326
8 109511354
8 109512113
8 109512204
8 109512274
8 109512419
8 109512606
8 109512709
8 109512714
8 109512789
8 109512859
8 109513015
8 109513622
8 109514065
8 109514608
8 109515282
8 109516054
8 109516352
8 109516378
8 109516483
8 109517705
8 109518788
8 109518794
8 109519106
8 109519352
8 109519684
8 109519781
8 109519834
8 109519835
8 109519965
8 109520598
8 109520739
8 109520767
8 109520888
8 109521278
8 109521294
8 109521814
8 109523743
8 109523888
8 109524160
8 109524393
8 109524712
8 109525156
8 109525210
8 109525667
8 109525693
8 109525799
8 109525817
8 109525922
8 109525926
8 109526062
8 109526281
8 109526407
8 109526476
8 109526885
8 109526960
8 109526971
8 109526974
8 109527047
8 109527466
8 109527600
8 109527655
8 109528137
8 109529017
8 109529900
8 109530011
8 109530113
8 109530126
8 109530137
8 109530225
8 109530409
8 109530414
8 109530430
8 109530437
8 109530527
8 109530792
8 109534167
8 109535361
8 109535843
8 109536602
8 109536626
8 109537671
8 109541323
8 109541362
8 109541469
8 109543190
8 109545953
8 109546474
8 109546841
8 109547164
8 109547883
8 109548048
8 109548755
8 109549013
8 109549555
8 109549778
8 109551257
8 109551332
8 109554530
8 109555794
8 109556120
8 109557203
8 109559084
8 109559164
8 109559729
8 109560165
8 109560302
8 109560608
8 109560616
8 109560653
8 109560660
8 109561077
8 109561118
8 109561178
8 109561206
8 109561292
8 109561316
8 109561375
8 109561530
8 109561805
8 109561989
8 109562057
8 109562111
8 109562166
8 109562167
8 109562201
8 109562258
8 109562274
8 109562352
8 109562356
8 109562509
8 109562593
8 109562614
8 109562623
8 109562666
8 109562671
8 109562683
8 109562794
8 109562959
8 109562979
8 109562992
8 109563180
8 109563209
8 109563273
8 109563294
8 109563396
8 109563589
8 109563736
8 109563872
8 109564581
8 109564659
8 109564734
8 109566686
8 109566750
8 109566840
8 109567691
8 109567769
8 109567841
8 109568351
8 109569489
8 109569536
8 109569731
8 109570141
8 109570304
8 109570958
8 109571299
8 109572416
8 109572845
8 109572861
8 109573110
8 109573222
8 109573525
8 109574110
8 109576273
8 109576522
8 109576575
8 109576889
8 109576969
8 109576979
8 109577202
8 109578837
8 109578892
8 109579275
8 109579627
8 109580511
8 109580618
8 109580808
8 109580869
8 109580904
8 109580968
8 109581420
8 109581503
8 109582243
8 109582367
8 109582628
8 109583226
8 109583357
8 109584154
8 109584194
8 109584196
8 109584230
8 109584681
8 109585831
8 109586381
8 109586469
8 109586536
8 109586644
8 109586650
8 109586700
8 109586743
8 109586836
8 109586841
8 109586939
8 109586961
8 109587225
8 109587285
8 109587469
8 109587474
8 109587589
8 109587818
8 109587835
8 109587878
8 109587964
8 109587982
8 109587995
8 109588001
8 109588070
8 109588120
8 109588147
8 109588167
8 109588186
8 109588216
8 109588240
8 109588243
8 109588252
8 109588287
8 109588449
8 109588460
8 109588473
8 109588484
8 109588535
8 109588555
8 109588559
8 109588691
8 109588864
8 109588909
8 109588915
8 109589003
8 109589020
8 109589049
8 109589050
8 109589056
8 109589060
8 109589061
8 109589077
8 109589088
8 109589135
8 109589136
8 109589161
8 109589163
8 109589166
8 109589218
8 109589223
8 109589307
8 109589369
8 109589408
8 109589448
8 109589513
8 109589554
8 109589572
8 109589607
8 109589621
8 109589657
8 109589719
8 109590208
8 109590213
8 109590253
8 109590360
8 109590378
8 109590442
8 109590455
8 109590513
8 109590528
8 109590532
8 109590533
8 109590564
8 109590586
8 109590587
8 109590588
8 109590612
8 109590673
8 109590679
8 109590741
8 109590748
8 109590786
8 109590798
8 109590817
8 109590933
8 109591085
8 109591133
8 109591134
8 109591141
8 109591161
8 109591181
8 109591306
8 109591361
8 109591408
8 109591442
8 109591501
8 109591564
8 109591571
8 109591630
8 109591655
8 109591676
8 109591798
8 109591896
8 109592004
8 109592062
8 109592133
8 109592167
8 109592302
8 109592393
8 109592396
8 109592535
8 109592536
8 109592596
8 109592614
8 109593041
8 109593047
8 109593064
8 109593242
8 109593278
8 109593291
8 109593331
8 109593334
8 109593361
8 109593380
8 109593400
8 109593427
8 109593448
8 109593469
8 109593479
8 109593483
8 109593503
8 109596373
8 109596501
8 109596505
8 109596533
8 109596612
8 109596786
8 109596902
8 109596914
8 109596932
8 109596972
8 109597025
8 109597335
8 109597416
8 109597447
8 109597459
8 109597530
8 109597540
8 109597754
8 109597760
8 109597791
8 109597960
8 109598047
8 109598169
8 109598175
8 109598188
8 109598198
8 109598200
8 109598207
8 109598215
8 109598231
8 109598265
8 109598273
8 109598286
8 109598297
8 109598301
8 109598332
8 109598363
8 109598402
8 109598491
8 109598610
8 109598618
8 109598698
8 109598778
8 109598864
8 109598918
8 109599151
8 109599285
8 109599361
8 109599391
8 109599474
8 109599494
8 109599525
8 109600203
8 109600300
8 109600451
8 109600692
8 109600707
8 109600786
8 109600861
8 109601145
8 109601271
8 109601506
8 109601537
8 109601542
8 109601583
8 109601890
8 109601953
8 109602049
8 109602063
8 109602124
8 109602128
8 109602168
8 109602349
8 109602406
8 109603102
8 109603398
8 109603485
8 109603645
8 109603790
8 109603892
8 109603933
8 109603968
8 109604083
8 109604084
8 109604099
8 109604137
8 109604150
8 109604228
8 109604557
8 109604560
8 109605268
8 109605596
8 109605658
8 109605685
8 109605816
8 109605901
8 109605929
8 109605943
8 109605954
8 109606008
8 109606011
8 109606050
8 109606282
8 109606402
8 109606403
8 109606420
8 109606535
8 109606632
8 109606816
8 109606928
8 109607108
8 109607148
8 109607173
8 109607301
8 109607392
8 109607428
8 109607645
8 109607686
8 109607690
8 109607704
8 109608030
8 109608108
8 109608202
8 109608233
8 109608263
8 109608296
8 109608323
8 109608353
8 109608534
8 109608633
8 109608725
8 109608783
8 109608852
8 109608986
8 109609030
8 109609063
8 109609075
8 109609120
8 109609142
8 109609210
8 109609221
8 109609443
8 109609516
8 109609544
8 109609681
8 109610050
8 109610155
8 109610169
8 109610220
8 109610244
8 109610247
8 109610386
8 109610489
8 109610538
8 109610557
8 109610570
8 109610581
8 109610662
8 109610720
8 109610737
8 109610859
8 109610972
8 109611044
8 109611101
8 109611136
8 109611212
8 109611243
8 109611522
8 109611635
8 109611648
8 109611829
8 109612322
8 109612323
8 109612643
8 109612780
8 109612917
8 109613689
8 109613969
8 109617102
8 109618108
8 109618466
8 109618628
8 109618697
8 109618734
8 109618859
8 109619135
8 109619240
8 109620190
8 109620373
8 109620382
8 109620386
8 109620511
8 109620585
8 109620768
8 109620931
8 109620937
8 109621089
8 109621118
8 109621538
8 109621593
8 109621776
8 109622167
8 109622703
8 109623235
8 109623418
8 109623764
8 109623957
8 109623974
8 109624765
8 109625380
8 109625806
8 109627445
8 109627466
8 109627471
8 109628089
8 109628550
8 109628862
8 109629214
8 109630856
8 109632009
8 109633591
8 109634255
8 109634338
8 109635096
8 109635694
8 109635905
8 109636824
8 109637086
8 109637690
8 109637918
8 109638210
8 109638739
8 109639091
8 109639100
8 109639214
8 109639286
8 109639790
8 109640282
8 109640303
8 109640376
8 109640428
8 109640599
8 109640626
8 109640673
8 109640887
8 109640934
8 109640996
8 109641220
8 109641244
8 109641291
8 109641300
8 109641310
8 109641320
8 109641645
8 109641798
8 109641842
8 109641895
8 109641935
8 109641943
8 109641961
8 109641996
8 109642036
8 109642078
8 109642095
8 109642139
8 109642213
8 109642266
8 109642345
8 109642377
8 109642412
8 109642506
8 109642507
8 109642514
8 109642527
8 109642633
8 109642721
8 109642729
8 109642735
8 109642775
8 109642789
8 109643024
8 109643603
8 109643653
8 109643716
8 109643829
8 109643877
8 109644228
8 109644665
8 109644899
8 109644963
8 109644966
8 109645026
8 109645136
8 109645303
8 109645344
8 109645423
8 109645541
8 109645631
8 109645886
8 109645926
8 109645928
8 109646021
8 109646093
8 109646174
8 109646183
8 109646226
8 109646337
8 109646506
8 109646518
8 109646538
8 109646597
8 109646616
8 109646701
8 109646726
8 109646829
8 109647027
8 109647112
8 109647287
8 109647300
8 109647879
8 109647880
8 109647920
8 109648041
8 109648462
8 109648548
8 109648685
8 109648868
8 109649094
8 109649162
8 109649618
8 109649749
8 109649874
8 109649982
8 109650027
8 109650038
8 109650045
8 109650090
8 109650106
8 109650123
8 109650138
8 109650220
8 109650226
8 109650231
8 109650752
8 109650836
8 109650888
8 109650921
8 109650931
8 109650969
8 109650993
8 109651075
8 109651157
8 109651174
8 109651199
8 109651410
8 109651412
8 109651449
8 109651459
8 109651536
8 109651771
8 109651952
8 109652023
8 109652209
8 109652824
8 109652911
8 109653106
8 109653148
8 109653176
8 109653266
8 109653353
8 109653407
8 109653495
8 109653609
8 109653628
8 109653631
8 109653667
8 109653706
8 109653736
8 109653863
8 109654258
8 109654399
8 109654466
8 109654478
8 109654544
8 109654713
8 109654821
8 109654886
8 109654964
8 109655012
8 109655447
8 109655563
8 109655614
8 109655745
8 109655842
8 109655904
8 109655922
8 109655963
8 109656053
8 109656197
8 109656237
8 109656241
8 109656661
8 109657161
8 109657192
8 109657316
8 109657324
8 109657352
8 109657514
8 109657531
8 109657546
8 109657587
8 109657592
8 109657629
8 109657632
8 109657978
8 109658027
8 109658445
8 109658535
8 109658842
8 109658858
8 109658921
8 109658935
8 109659203
8 109659369
8 109659382
8 109659460
8 109659744
8 109659886
8 109659891
8 109659961
8 109660076
8 109660129
8 109660238
8 109660531
8 109660981
8 109661373
8 109661812
8 109661925
8 109662278
8 109662480
8 109662631
8 109662662
8 109662749
8 109662998
8 109663596
8 109663607
8 109663659
8 109663739
8 109663745
8 109663841
8 109664006
8 109664278
8 109664355
8 109664363
8 109664404
8 109664453
8 109664486
8 109664511
8 109664530
8 109664624
8 109664789
8 109664937
8 109664968
8 109665156
8 109665387
8 109665468
8 109665481
8 109665482
8 109665492
8 109665493
8 109665501
8 109665569
8 109665725
8 109665753
8 109665782
8 109665812
8 109665833
8 109665835
8 109666050
8 109666127
8 109666145
8 109666199
8 109666262
8 109666306
8 109666444
8 109666488
8 109666649
8 109666681
8 109666711
8 109666741
8 109666790
8 109666797
8 109667018
8 109667047
8 109667056
8 109667181
8 109667182
8 109667445
8 109667557
8 109667624
8 109667646
8 109667722
8 109667745
8 109667905
8 109667917
8 109667923
8 109667924
8 109668018
8 109668098
8 109668588
8 109668677
8 109668700
8 109668708
8 109669002
8 109669016
8 109669054
8 109669144
8 109669212
8 109669273
8 109669327
8 109669377
8 109669513
8 109669525
8 109669546
8 109669559
8 109669850
8 109669961
8 109669974
8 109669976
8 109670045
8 109670069
8 109670091
8 109670093
8 109670246
8 109670286
8 109670498
8 109670593
8 109670871
8 109670889
8 109670892
8 109670922
8 109670949
8 109671279
8 109671295
8 109671325
8 109671576
8 109671643
8 109671648
8 109671683
8 109671684
8 109672153
8 109672257
8 109672543
8 109672591
8 109672682
8 109672755
8 109672766
8 109672777
8 109672848
8 109673667
8 109673697
8 109673728
8 109673746
8 109673774
8 109673935
8 109674004
8 109674088
8 109674334
8 109674335
8 109674339
8 109674403
8 109674464
8 109674559
8 109674640
8 109674681
8 109674704
8 109674707
8 109674959
8 109675018
8 109675082
8 109675322
8 109675351
8 109675376
8 109675409
8 109675560
8 109675598
8 109675731
8 109675739
8 109675744
8 109675824
8 109675875
8 109675879
8 109676213
8 109676243
8 109676278
8 109676399
8 109676497
8 109676577
8 109676637
8 109676704
8 109676787
8 109676822
8 109676823
8 109676939
8 109676945
8 109677001
8 109677160
8 109677179
8 109677239
8 109677341
8 109677459
8 109677489
8 109677660
8 109677736
8 109677880
8 109678011
8 109678034
8 109678132
8 109678304
8 109678353
8 109678464
8 109678473
8 109678484
8 109678657
8 109678658
8 109678673
8 109678685
8 109678700
8 109678734
8 109678742
8 109679240
8 109679268
8 109679468
8 109679543
8 109679594
8 109680332
8 109680437
8 109680486
8 109680496
8 109680777
8 109680810
8 109682097
8 109682098
8 109682154
8 109682218
8 109682339
8 109682995
8 109682999
8 109683003
8 109683106
8 109683244
8 109683347
8 109683411
8 109683477
8 109683581
8 109683780
8 109683994
8 109684183
8 109684548
8 109684581
8 109684593
8 109684623
8 109684642
8 109684653
8 109684967
8 109685598
8 109685622
8 109686564
8 109687753
8 109688449
8 109688655
8 109689241
8 109689482
8 109689611
8 109689676
8 109689724
8 109689888
8 109691582
8 109694471
8 109696930
8 109698627
8 109698694
8 109698784
8 109699139
8 109699181
8 109699217
8 109699407
8 109699842
8 109699925
8 109700058
8 109700413
8 109700540
8 109700650
8 109700839
8 109700928
8 109700986
8 109700995
8 109701030
8 109701059
8 109701141
8 109701153
8 109701169
8 109701225
8 109701331
8 109701340
8 109701400
8 109701481
8 109701496
8 109701517
8 109701687
8 109701819
8 109701860
8 109701928
8 109702207
8 109702239
8 109702293
8 109702326
8 109702442
8 109702568
8 109703015
8 109703049
8 109703059
8 109703073
8 109703088
8 109703247
8 109703371
8 109703375
8 109703404
8 109703574
8 109703595
8 109703755
8 109703845
8 109703847
8 109703854
8 109704195
8 109704293
8 109704305
8 109704328
8 109704446
8 109704632
8 109704821
8 109705052
8 109705173
8 109705193
8 109705234
8 109705371
8 109705611
8 109705790
8 109705807
8 109706262
8 109706287
8 109706383
8 109706409
8 109706947
8 109706948
8 109707346
8 109707624
8 109707661
8 109707699
8 109707736
8 109708073
8 109708095
8 109708182
8 109708235
8 109708239
8 109708261
8 109708270
8 109708283
8 109708306
8 109708466
8 109708489
8 109708490
8 109708554
8 109708680
8 109708786
8 109708858
8 109708933
8 109708969
8 109709185
8 109709187
8 109709273
8 109709453
8 109709502
8 109709989
8 109710171
8 109710226
8 109710264
8 109710303
8 109710350
8 109711124
8 109711155
8 109711258
8 109711396
8 109711484
8 109711722
8 109711757
8 109711812
8 109712015
8 109712049
8 109712058
8 109712108
8 109712190
8 109712196
8 109712207
8 109712337
8 109712348
8 109712397
8 109712427
8 109712459
8 109712481
8 109712602
8 109712666
8 109712677
8 109712724
8 109712759
8 109712810
8 109712829
8 109713418
8 109713433
8 109713435
8 109713516
8 109713563
8 109713636
8 109713713
8 109713714
8 109713946
8 109713956
8 109714008
8 109714045
8 109714198
8 109714210
8 109714211
8 109714384
8 109714385
8 109714582
8 109714597
8 109714726
8 109714759
8 109714806
8 109714821
8 109715038
8 109715106
8 109715117
8 109715237
8 109715330
8 109715378
8 109715403
8 109715426
8 109715454
8 109715464
8 109715561
8 109715703
8 109715753
8 109715862
8 109716329
8 109716443
8 109716555
8 109716592
8 109716625
8 109717153
8 109717234
8 109717293
8 109717443
8 109717503
8 109718115
8 109720783
8 109720825
8 109720852
8 109720864
8 109721092
8 109721268
8 109721335
8 109721446
8 109721583
8 109721591
8 109721609
8 109721828
8 109723014
8 109723509
8 109723548
8 109723649
8 109724038
8 109724569
8 109724696
8 109724796
8 109724850
8 109725106
8 109725282
8 109725371
8 109725404
8 109725434
8 109727496
8 109727523
8 109728064
8 109728228
8 109728248
8 109728500
8 109728536
8 109728599
8 109728612
8 109728615
8 109728636
8 109728661
8 109728926
8 109729701
8 109730253
8 109730303
8 109730401
8 109731241
8 109731275
8 109731527
8 109732005
8 109732211
8 109736717
8 109736779
8 109736940
8 109737037
8 109737111
8 109737461
8 109738431
8 109738911
8 109738960
8 109738978
8 109739007
8 109739308
8 109739458
8 109739462
8 109739533
8 109739547
8 109739586
8 109739595
8 109739605
8 109739761
8 109739812
8 109739837
8 109739916
8 109740004
8 109740408
8 109740634
8 109740929
8 109741012
8 109741068
8 109741167
8 109741517
8 109741608
8 109741616
8 109741705
8 109741836
8 109742505
8 109742728
8 109742933
8 109742999
8 109743050
8 109743067
8 109743088
8 109743191
8 109743202
8 109743259
8 109743275
8 109743319
8 109743414
8 109743462
8 109743526
8 109743622
8 109743692
8 109743807
8 109743973
8 109744055
8 109744076
8 109744089
8 109744110
8 109744111
8 109744122
8 109744157
8 109744204
8 109744468
8 109744470
8 109744517
8 109744526
8 109744538
8 109744552
8 109744595
8 109744608
8 109744742
8 109745083
8 109745650
8 109745660
8 109745778
8 109745864
8 109745905
8 109745923
8 109745953
8 109746068
8 109746130
8 109746253
8 109746272
8 109746273
8 109746338
8 109746421
8 109746432
8 109746438
8 109746453
8 109747908
8 109747992
8 109748018
8 109748098
8 109748343
8 109748697
8 109748715
8 109748719
8 109748802
8 109748843
8 109748844
8 109748857
8 109749014
8 109749222
8 109749419
8 109749437
8 109749441
8 109749496
8 109749530
8 109749599
8 109749698
8 109749704
8 109749870
8 109750342
8 109750395
8 109750756
8 109750911
8 109751357
8 109751499
8 109751633
8 109751791
8 109751853
8 109752029
8 109752100
8 109752513
8 109752766
8 109752780
8 109752796
8 109752910
8 109752925
8 109753082
8 109753149
8 109753170
8 109753172
8 109753174
8 109753326
8 109753381
8 109753453
8 109753616
8 109753621
8 109753665
8 109753690
8 109753808
8 109753866
8 109754022
8 109754084
8 109754224
8 109754254
8 109754291
8 109754309
8 109754321
8 109754436
8 109754469
8 109754484
8 109754585
8 109754951
8 109754972
8 109755041
8 109755125
8 109755153
8 109755226
8 109755230
8 109755263
8 109755272
8 109755310
8 109755323
8 109755423
8 109755484
8 109755536
8 109755650
8 109755668
8 109755850
8 109756104
8 109756148
8 109756165
8 109756190
8 109756436
8 109756752
8 109756817
8 109756820
8 109756957
8 109757109
8 109757127
8 109757142
8 109757234
8 109757365
8 109757370
8 109757648
8 109757716
8 109757765
8 109757863
8 109757866
8 109757879
8 109757948
8 109757966
8 109758045
8 109758114
8 109758122
8 109758125
8 109758158
8 109758163
8 109758192
8 109758216
8 109758323
8 109758328
8 109758337
8 109758338
8 109758365
8 109758467
8 109758482
8 109758569
8 109758573
8 109758594
8 109758645
8 109758744
8 109758826
8 109758844
8 109758845
8 109758870
8 109759238
8 109759260
8 109759532
8 109759787
8 109759904
8 109759938
8 109760000
8 109760045
8 109760127
8 109760303
8 109760323
8 109760609
8 109760796
8 109760872
8 109760896
8 109761064
8 109761128
8 109761140
8 109761282
8 109761404
8 109761487
8 109761504
8 109761641
8 109761730
8 109762230
8 109762236
8 109762252
8 109762272
8 109762418
8 109762430
8 109762455
8 109762741
8 109762819
8 109762820
8 109762902
8 109763075
8 109763165
8 109763242
8 109763321
8 109763374
8 109763486
8 109763699
8 109763744
8 109763782
8 109764143
8 109764263
8 109764474
8 109764541
8 109764568
8 109764602
8 109764634
8 109764688
8 109764695
8 109764844
8 109764875
8 109764880
8 109764929
8 109764963
8 109764977
8 109765052
8 109765074
8 109765093
8 109765130
8 109765163
8 109765201
8 109765453
8 109765879
8 109765908
8 109765990
8 109765996
8 109766111
8 109766302
8 109766304
8 109766443
8 109766518
8 109766596
8 109767138
8 109767152
8 109767230
8 109767294
8 109767352
8 109767353
8 109767361
8 109767392
8 109767541
8 109767582
8 109767685
8 109767792
8 109767882
8 109767895
8 109768273
8 109768284
8 109768331
8 109768524
8 109768920
8 109768933
8 109768993
8 109769032
8 109769107
8 109769860
8 109769889
8 109769937
8 109769942
8 109769956
8 109770010
8 109770199
8 109770798
8 109770973
8 109771032
8 109771079
8 109771099
8 109771134
8 109771140
8 109771167
8 109771173
8 109771187
8 109771258
8 109771286
8 109771336
8 109771552
8 109771624
8 109771667
8 109771688
8 109771690
8 109771722
8 109771824
8 109771870
8 109771893
8 109771901
8 109771912
8 109771929
8 109771993
8 109772074
8 109772118
8 109772288
8 109772316
8 109772323
8 109772324
8 109772338
8 109772346
8 109772399
8 109772405
8 109772520
8 109772531
8 109772544
8 109772546
8 109772590
8 109772593
8 109773064
8 109773117
8 109773357
8 109773371
8 109773386
8 109773451
8 109773513
8 109773897
8 109773949
8 109774129
8 109774149
8 109774182
8 109774233
8 109774288
8 109774298
8 109774308
8 109774377
8 109774410
8 109774415
8 109774441
8 109774616
8 109774740
8 109774927
8 109775057
8 109775193
8 109775282
8 109775324
8 109775359
8 109775448
8 109775466
8 109775511
8 109775590
8 109775728
8 109775745
8 109775751
8 109775761
8 109775880
8 109775890
8 109775932
8 109776028
8 109776101
8 109776103
8 109776129
8 109776175
8 109776480
8 109776509
8 109776532
8 109776554
8 109776613
8 109776697
8 109776745
8 109776784
8 109776821
8 109776822
8 109776844
8 109776849
8 109776926
8 109776932
8 109776936
8 109776991
8 109777038
8 109777063
8 109777135
8 109777322
8 109777345
8 109777358
8 109777455
8 109777541
8 109777580
8 109777679
8 109777696
8 109777869
8 109777889
8 109777922
8 109778037
8 109778039
8 109778058
8 109778060
8 109778114
8 109778134
8 109778146
8 109778197
8 109778233
8 109778286
8 109778301
8 109778311
8 109778313
8 109778357
8 109778480
8 109778523
8 109778542
8 109778587
8 109778743
8 109778796
8 109778916
8 109778943
8 109778958
8 109779017
8 109779065
8 109779130
8 109779344
8 109779369
8 109779498
8 109779880
8 109779964
8 109779985
8 109779991
8 109780098
8 109780260
8 109780454
8 109780550
8 109780713
8 109780895
8 109781003
8 109781030
8 109781033
8 109781079
8 109781164
8 109781197
8 109781204
8 109781454
8 109781537
8 109781688
8 109781752
8 109781767
8 109781805
8 109781849
8 109781920
8 109781932
8 109782076
8 109782244
8 109782585
8 109782683
8 109782716
8 109782722
8 109782732
8 109782785
8 109782791
8 109782900
8 109782914
8 109782928
8 109782940
8 109783050
8 109783051
8 109783062
8 109783071
8 109783277
8 109783406
8 109783414
8 109783636
8 109783711
8 109783718
8 109783719
8 109783779
8 109783972
8 109784178
8 109784253
8 109784272
8 109784336
8 109784358
8 109784375
8 109784396
8 109784397
8 109784499
8 109784530
8 109784639
8 109785081
8 109785128
8 109785723
8 109785974
8 109786041
8 109786078
8 109786289
8 109786559
8 109786560
8 109786640
8 109786649
8 109786682
8 109786773
8 109787140
8 109787184
8 109787221
8 109787337
8 109787376
8 109787768
8 109788227
8 109788604
8 109788815
8 109789184
8 109789697
8 109789805
8 109790003
8 109790045
8 109790125
8 109790261
8 109790340
8 109790501
8 109790691
8 109790761
8 109790775
8 109790936
8 109790971
8 109791045
8 109791199
8 109791463
8 109791540
8 109791781
8 109791833
8 109791858
8 109791925
8 109791990
8 109792095
8 109792099
8 109792162
8 109792184
8 109792216
8 109792288
8 109792477
8 109792553
8 109792597
8 109792736
8 109792749
8 109792754
8 109792787
8 109793141
8 109793187
8 109793248
8 109793254
8 109793280
8 109793365
8 109793446
8 109793544
8 109793554
8 109793691
8 109793789
8 109795079
8 109795714
8 109795844
8 109796113
8 109796120
8 109796191
8 109796262
8 109796265
8 109796285
8 109796307
8 109796392
8 109796403
8 109796591
8 109796701
8 109796720
8 109796918
8 109797606
8 109798009
8 109798170
8 109798387
8 109798512
8 109798513
8 109798542
8 109798740
8 109799229
8 109799232
8 109799427
8 109799584
8 109799820
8 109799970
8 109800100
8 109800458
8 109800465
8 109800510
8 109800615
8 109800664
8 109800696
8 109800982
8 109801323
8 109801644
8 109801664
8 109802060
8 109802970
8 109803519
8 109804023
8 109804081
8 109804224
8 109804396
8 109804414
8 109804645
8 109804748
8 109804787
8 109804795
8 109804796
8 109804925
8 109804958
8 109804967
8 109805002
8 109805074
8 109805109
8 109805165
8 109805238
8 109805288
8 109805653
8 109805660
8 109805662
8 109805938
8 109806271
8 109808673
8 109809606
8 109811225
8 109811961
8 109812436
8 109812661
8 109812740
8 109812764
8 109813194
8 109813483
8 109813780
8 109814023
8 109814100
8 109814214
8 109814260
8 109814291
8 109814292
8 109814307
8 109814336
8 109814397
8 109814418
8 109814447
8 109814461
8 109814475
8 109814586
8 109814590
8 109814677
8 109814729
8 109814892
8 109814903
8 109814943
8 109814944
8 109814948
8 109815034
8 109815060
8 109815244
8 109815260
8 109815473
8 109815489
8 109815559
8 109815772
8 109815782
8 109815793
8 109815815
8 109815821
8 109815829
8 109815851
8 109815859
8 109815864
8 109816014
8 109816152
8 109816216
8 109816236
8 109816293
8 109816303
8 109816304
8 109816355
8 109816358
8 109816369
8 109816371
8 109816388
8 109816392
8 109816393
8 109816394
8 109816409
8 109816429
8 109816445
8 109817053
8 109817427
8 109818040
8 109818072
8 109818322
8 109818359
8 109818371
8 109818568
8 109818908
8 109818956
8 109818996
8 109819126
8 109819131
8 109819363
8 109819715
8 109819969
8 109820668
8 109820998
8 109821009
8 109821023
8 109821059
8 109821116
8 109821389
8 109821422
8 109821425
8 109821948
8 109821976
8 109822223
8 109822260
8 109822271
8 109822293
8 109822338
8 109822386
8 109822746
8 109822839
8 109822966
8 109822977
8 109822999
8 109823017
8 109823033
8 109823053
8 109823109
8 109823478
8 109823488
8 109823495
8 109823692
8 109823789
8 109823823
8 109823837
8 109823869
8 109823945
8 109824396
8 109824501
8 109824805
8 109824866
8 109824897
8 109824903
8 109824953
8 109824956
8 109824957
8 109825020
8 109825040
8 109825052
8 109825112
8 109825122
8 109825230
8 109825268
8 109825277
8 109825286
8 109825287
8 109825436
8 109825496
8 109825503
8 109825723
8 109825807
8 109825907
8 109826107
8 109826180
8 109826368
8 109826392
8 109826475
8 109826535
8 109826631
8 109826782
8 109826851
8 109826856
8 109826892
8 109826916
8 109826933
8 109827077
8 109827095
8 109827166
8 109827269
8 109827412
8 109827453
8 109827619
8 109828320
8 109828439
8 109828464
8 109828468
8 109828743
8 109829007
8 109829097
8 109829164
8 109829174
8 109829205
8 109829267
8 109829387
8 109829752
8 109829924
8 109829975
8 109830064
8 109830323
8 109830371
8 109830561
8 109830655
8 109830685
8 109830709
8 109830787
8 109830890
8 109830901
8 109830936
8 109830990
8 109831017
8 109831064
8 109831112
8 109831208
8 109831380
8 109831405
8 109831417
8 109831448
8 109831567
8 109831629
8 109831641
8 109832074
8 109832213
8 109832313
8 109832455
8 109832495
8 109832831
8 109833628
8 109833695
8 109833751
8 109834067
8 109834350
8 109834720
8 109835227
8 109835359
8 109835394
8 109835466
8 109835504
8 109836067
8 109836941
8 109836958
8 109837066
8 109837156
8 109837181
8 109837243
8 109837292
8 109837298
8 109837840
8 109837851
8 109837902
8 109837974
8 109837998
8 109838010
8 109838029
8 109838084
8 109838149
8 109838325
8 109838351
8 109838370
8 109838792
8 109838827
8 109838885
8 109838961
8 109839026
8 109841582
8 109841888
8 109841910
8 109841985
8 109842185
8 109842316
8 109842395
8 109842450
8 109842648
8 109842701
8 109842707
8 109842733
8 109842747
8 109842754
8 109842773
8 109843094
8 109843101
8 109843169
8 109843430
8 109843431
8 109843544
8 109843611
8 109843624
8 109843647
8 109843655
8 109843676
8 109843715
8 109843962
8 109844224
8 109844279
8 109844307
8 109844317
8 109844374
8 109844398
8 109844846
8 109844891
8 109845132
8 109845151
8 109845286
8 109845489
8 109845506
8 109845621
8 109845855
8 109845983
8 109846001
8 109846006
8 109846144
8 109846224
8 109846307
8 109846329
8 109846343
8 109846391
8 109846495
8 109846544
8 109846600
8 109846674
8 109846799
8 109846813
8 109847164
8 109847356
8 109847362
8 109847451
8 109847463
8 109847465
8 109847841
8 109847861
8 109847869
8 109847946
8 109847968
8 109848304
8 109848378
8 109848422
8 109848457
8 109848521
8 109848538
8 109848545
8 109848551
8 109848567
8 109848613
8 109848804
8 109849060
8 109849100
8 109849213
8 109849344
8 109849381
8 109849408
8 109849464
8 109849467
8 109849487
8 109849590
8 109849656
8 109849729
8 109849755
8 109850114
8 109850118
8 109850162
8 109850299
8 109850418
8 109850575
8 109850664
8 109851303
8 109851606
8 109851738
8 109851876
8 109852161
8 109852206
8 109852255
8 109852293
8 109852301
8 109852622
8 109852721
8 109852738
8 109852810
8 109853156
8 109853191
8 109853304
8 109853310
8 109853412
8 109853445
8 109853567
8 109853668
8 109853753
8 109853833
8 109853839
8 109853886
8 109853901
8 109853947
8 109854229
8 109854303
8 109854387
8 109854440
8 109854633
8 109854634
8 109854790
8 109855009
8 109855265
8 109855358
8 109855429
8 109855875
8 109856092
8 109856198
8 109856314
8 109858593
8 109858628
8 109858729
8 109858839
8 109859137
8 109859267
8 109859337
8 109859602
8 109860171
8 109860373
8 109860681
8 109860816
8 109861106
8 109861163
8 109861226
8 109861533
8 109862715
8 109862747
8 109862771
8 109862906
8 109862958
8 109863025
8 109863226
8 109863617
8 109863819
8 109863912
8 109863992
8 109864418
8 109864459
8 109864470
8 109864551
8 109864553
8 109864560
8 109864579
8 109864622
8 109864783
8 109865617
8 109865648
8 109865691
8 109865745
8 109865860
8 109865898
8 109866280
8 109866348
8 109866557
8 109866558
8 109866559
8 109866614
8 109866624
8 109866627
8 109866641
8 109866800
8 109866927
8 109866935
8 109867018
8 109867186
8 109867188
8 109867294
8 109867391
8 109867974
8 109867979
8 109868003
8 109868007
8 109868010
8 109868022
8 109868028
8 109868045
8 109868059
8 109868134
8 109868199
8 109868321
8 109868524
8 109868577
8 109868580
8 109868591
8 109868636
8 109868760
8 109868972
8 109869359
8 109869598
8 109869720
8 109869918
8 109870063
8 109870252
8 109870500
8 109870739
8 109870955
8 109871168
8 109871889
8 109871904
8 109872132
8 109872260
8 109873286
8 109873377
8 109873378
8 109873409
8 109873814
8 109874551
8 109874602
8 109874689
8 109875684
8 109875824
8 109875925
8 109875998
8 109876135
8 109876292
8 109877041
8 109877237
8 109877392
8 109877600
8 109877668
8 109877937
8 109878181
8 109878237
8 109878258
8 109878480
8 109879736
8 109879790
8 109880068
8 109880139
8 109880206
8 109880692
8 109881308
8 109881572
8 109881648
8 109882228
8 109882600
8 109883008
8 109883054
8 109883177
8 109883488
8 109883557
8 109883618
8 109883808
8 109883939
8 109884044
8 109884080
8 109884106
8 109884277
8 109884534
8 109884716
8 109884734
8 109884757
8 109884860
8 109885022
8 109885127
8 109885156
8 109885390
8 109885391
8 109885474
8 109885538
8 109885718
8 109885736
8 109885956
8 109885962
8 109885967
8 109885968
8 109886111
8 109886805
8 109886987
8 109887133
8 109887236
8 109887244
8 109887276
8 109887939
8 109888800
8 109888802
8 109889382
8 109889431
8 109889800
8 109890184
8 109890368
8 109890498
8 109890970
8 109891006
8 109891007
8 109891364
8 109891455
8 109891532
8 109891822
8 109892392
8 109892400
8 109892511
8 109893333
8 109894059
8 109894092
8 109894103
8 109894831
8 109894837
8 109895100
8 109895306
8 109895491
8 109895609
8 109895615
8 109895667
8 109895803
8 109897024
8 109897048
8 109897142
8 109897321
8 109897456
8 109897474
8 109897482
8 109898407
8 109898409
8 109898786
8 109899666
8 109900206
8 109900247
8 109900365
8 109900370
8 109900407
8 109900410
8 109900525
8 109900623
8 109900916
8 109900933
8 109901019
8 109901064
8 109901310
8 109901351
8 109901385
8 109901548
8 109901557
8 109901566
8 109901805
8 109901843
8 109901908
8 109902027
8 109902967
8 109902977
8 109903027
8 109903269
8 109903646
8 109903898
8 109904018
8 109904031
8 109904138
8 109904209
8 109904273
8 109904289
8 109904331
8 109904425
8 109904551
8 109904654
8 109904792
8 109905338
8 109905612
8 109905649
8 109905966
8 109906546
8 109907285
8 109907298
8 109907400
8 109907579
8 109907672
8 109907700
8 109907701
8 109907816
8 109907833
8 109907866
8 109907934
8 109908015
8 109908029
8 109908190
8 109908284
8 109908309
8 109908387
8 109908499
8 109908606
8 109908652
8 109909246
8 109909356
8 109909395
8 109909553
8 109909678
8 109909839
8 109909891
8 109909916
8 109909949
8 109910199
8 109910280
8 109910415
8 109911037
8 109911213
8 109911500
8 109911511
8 109911536
8 109911607
8 109911721
8 109912043
8 109912059
8 109912150
8 109912255
8 109912317
8 109912353
8 109912399
8 109912424
8 109912439
8 109912565
8 109912608
8 109912881
8 109912902
8 109912973
8 109912984
8 109913044
8 109913194
8 109913235
8 109913297
8 109913329
8 109913979
8 109914228
8 109914274
8 109914345
8 109914528
8 109914622
8 109914644
8 109914837
8 109915030
8 109915114
8 109915143
8 109915146
8 109915174
8 109915181
8 109915353
8 109915395
8 109915621
8 109915770
8 109915780
8 109915804
8 109915814
8 109916104
8 109916358
8 109916474
8 109916479
8 109916519
8 109916713
8 109916813
8 109916884
8 109917094
8 109917203
8 109917214
8 109918043
8 109918315
8 109919009
8 109919073
8 109919175
8 109919253
8 109919324
8 109919357
8 109919748
8 109919750
8 109919801
8 109919804
8 109919818
8 109919873
8 109919949
8 109919952
8 109919980
8 109920050
8 109920070
8 109920113
8 109920328
8 109922247
8 109923469
8 109923486
8 109923488
8 109923514
8 109923735
8 109924067
8 109924071
8 109924087
8 109924128
8 109924151
8 109924215
8 109924311
8 109924332
8 109924333
8 109924341
8 109924393
8 109924511
8 109924524
8 109924683
8 109924718
8 109924794
8 109924820
8 109924836
8 109924867
8 109924877
8 109924917
8 109924918
8 109924975
8 109925010
8 109925014
8 109925112
8 109925130
8 109925149
8 109925157
8 109925188
8 109925219
8 109925233
8 109925237
8 109925239
8 109925282
8 109925294
8 109925300
8 109925308
8 109925474
8 109925684
8 109925853
8 109925933
8 109926031
8 109926041
8 109926050
8 109926117
8 109926138
8 109926141
8 109926247
8 109926374
8 109926413
8 109926452
8 109926518
8 109926531
8 109926590
8 109926850
8 109926862
8 109926904
8 109926954
8 109926969
8 109927031
8 109927132
8 109927297
8 109927306
8 109927336
8 109927608
8 109927629
8 109927654
8 109927735
8 109927780
8 109927877
8 109927949
8 109928116
8 109928331
8 109928412
8 109928486
8 109928608
8 109928829
8 109928875
8 109928876
8 109929020
8 109929181
8 109929385
8 109929429
8 109930285
8 109930526
8 109930533
8 109930723
8 109930896
8 109930966
8 109931053
8 109931348
8 109931546
8 109931555
8 109931621
8 109931644
8 109931656
8 109931727
8 109931728
8 109931785
8 109931885
8 109932184
8 109932577
8 109932697
8 109932815
8 109932860
8 109933374
8 109933491
8 109933528
8 109933706
8 109933731
8 109933782
8 109934148
8 109934192
8 109934326
8 109934628
8 109934639
8 109934688
8 109934758
8 109934845
8 109934887
8 109934928
8 109934934
8 109934962
8 109935548
8 109936369
8 109936993
8 109939769
8 109940046
8 109940857
8 109942113
8 109942495
8 109942556
8 109942557
8 109942585
8 109942782
8 109943118
8 109943664
8 109943757
8 109943778
8 109943829
8 109943942
8 109944084
8 109944124
8 109944257
8 109944276
8 109944335
8 109944718
8 109944759
8 109944761
8 109944793
8 109944854
8 109944887
8 109944913
8 109945040
8 109945183
8 109945186
8 109945192
8 109945223
8 109945239
8 109945281
8 109945361
8 109945417
8 109945436
8 109945625
8 109945723
8 109945758
8 109945802
8 109946092
8 109946334
8 109946341
8 109946375
8 109946383
8 109947080
8 109947139
8 109947255
8 109947621
8 109947788
8 109947835
8 109948025
8 109948203
8 109948307
8 109949317
8 109949561
8 109951402
8 109951548
8 109951831
8 109951900
8 109951993
8 109952402
8 109952747
8 109952992
8 109953419
8 109953458
8 109953490
8 109953737
8 109953897
8 109954279
8 109954288
8 109954325
8 109955172
8 109955411
8 109955682
8 109955769
8 109956089
8 109956669
8 109956995
8 109957337
8 109957457
8 109957760
8 109957982
8 109958017
8 109958312
8 109958417
8 109958471
8 109958927
8 109959566
8 109959612
8 109959678
8 109959914
8 109960420
8 109960475
8 109960853
8 109964586
8 109965046
8 109965436
8 109965695
8 109966001
8 109967639
8 109967682
8 109969495
8 109969817
8 109971064
8 109971525
8 109972820
8 109973330
8 109977726
8 109978470
8 109978769
8 109978778
8 109978832
8 109978956
8 109978980
8 109979354
8 109979587
8 109979840
8 109979844
8 109979879
8 109979887
8 109980244
8 109980565
8 109981087
8 109981552
8 109981609
8 109981614
8 109981868
8 109981888
8 109981923
8 109981972
8 109982104
8 109982518
8 109982855
8 109982904
8 109982923
8 109983401
8 109984167
8 109984725
8 109984781
8 109984974
8 109985081
8 109985411
8 109985788
8 109985932
8 109985969
8 109987323
8 109987363
8 109987369
8 109987378
8 109987824
8 109987853
8 109987981
8 109988079
8 109988161
8 109988714
8 109988789
8 109989219
8 109989332
8 109989530
8 109989570
8 109989814
8 109989944
8 109990178
8 109990190
8 109990286
8 109990288
8 109990291
8 109990296
8 109990305
8 109990373
8 109990435
8 109990492
8 109990521
8 109990978
8 109991020
8 109991032
8 109991659
8 109991669
8 109991888
8 109992091
8 109992215
8 109992231
8 109992254
8 109992272
8 109992279
8 109992299
8 109992414
8 109992554
8 109992855
8 109992856
8 109992864
8 109992908
8 109993268
8 109993388
8 109993448
8 109993491
8 109993586
8 109993647
8 109993769
8 109993849
8 109993874
8 109994578
8 109995333
8 109995347
8 109995875
8 109995948
8 109995968
8 109996458
8 109996991
8 109997482
8 109997675
8 109998097
8 109999367
8 110000215
8 110000231
8 110000233
8 110001260
8 110001263
8 110002325
8 110003255
8 110003380
8 110003546
8 110003574
8 110003946
8 110004295
8 110004312
8 110004553
8 110004777
8 110004997
8 110005013
8 110005574
8 110005586
8 110006493
8 110006554
8 110006824
8 110007425
8 110007529
8 110008192
8 110008294
8 110009251
8 110010035
8 110010138
8 110010899
8 110011114
8 110011192
8 110012687
8 110013348
8 110013378
8 110014109
8 110014244
8 110014938
8 110015203
8 110015324
8 110015631
8 110015653
8 110016297
8 110016721
8 110017203
8 110018222
8 110018766
8 110019312
8 110019463
8 110022873
8 110024054
8 110024166
8 110024397
8 110026030
8 110026064
8 110026118
8 110026843
8 110027680
8 110028563
8 110028669
8 110029268
8 110029274
8 110029933
8 110031322
8 110031379
8 110031395
8 110032158
8 110032259
8 110032705
8 110033385
8 110033728
8 110034340
8 110034417
8 110035458
8 110035482
8 110035943
8 110036040
8 110036576
8 110037133
8 110037144
8 110039077
8 110039318
8 110042204
8 110043190
8 110044807
8 110046992
8 110049145
8 110049528
8 110049778
8 110050309
8 110050358
8 110051560
8 110051750
8 110052625
8 110053852
8 110054898
8 110055965
8 110056654
8 110057251
8 110058207
8 110059440
8 110059764
8 110062999
8 110063211
8 110063264
8 110063301
8 110063331
8 110063414
8 110064570
8 110064829
8 110065172
8 110065239
8 110065307
8 110066763
8 110066837
8 110067577
8 110067956
8 110067991
8 110069146
8 110069653
8 110069655
8 110070195
8 110071323
8 110071848
8 110072978
8 110073123
8 110073138
8 110073187
8 110073199
8 110073207
8 110073226
8 110073250
8 110073279
8 110073280
8 110073297
8 110073312
8 110073320
8 110073332
8 110073348
8 110073359
8 110073360
8 110073363
8 110073388
8 110073390
8 110073410
8 110073420
8 110073430
8 110073460
8 110073492
8 110074009
8 110074248
8 110074365
8 110074376
8 110074411
8 110074592
8 110075310
8 110075524
8 110075605
8 110075872
8 110075874
8 110075886
8 110075900
8 110075929
8 110075944
8 110075952
8 110076319
8 110076472
8 110076488
8 110076592
8 110076875
8 110077637
8 110077678
8 110077898
8 110077998
8 110078004
8 110078244
8 110078461
8 110078512
8 110078876
8 110079389
8 110079802
8 110080808
8 110081083
8 110081950
8 110082021
8 110082563
8 110083184
8 110083437
8 110083811
8 110084197
8 110084436
8 110084457
8 110084462
8 110084478
8 110085463
8 110085645
8 110087278
8 110089214
8 110089953
8 110090214
8 110090217
8 110091249
8 110091381
8 110091714
8 110091717
8 110091826
8 110091872
8 110092036
8 110092158
8 110092345
8 110092448
8 110092470
8 110092483
8 110092492
8 110092516
8 110092623
8 110092686
8 110092706
8 110092854
8 110092885
8 110093052
8 110093287
8 110093349
8 110093363
8 110093403
8 110093510
8 110093584
8 110093776
8 110093793
8 110093824
8 110093873
8 110094132
8 110094231
8 110094247
8 110094412
8 110094527
8 110094756
8 110095071
8 110095075
8 110095151
8 110095262
8 110095674
8 110095709
8 110095717
8 110095719
8 110095720
8 110095731
8 110095758
8 110095937
8 110096458
8 110096594
8 110096659
8 110097108
8 110097118
8 110097146
8 110097166
8 110097414
8 110097553
8 110097629
8 110097643
8 110097733
8 110097750
8 110097827
8 110098100
8 110098524
8 110098619
8 110098625
8 110098679
8 110098848
8 110098865
8 110099515
8 110099633
8 110099741
8 110100400
8 110100616
8 110100687
8 110100698
8 110100703
8 110100741
8 110100761
8 110100766
8 110100769
8 110100778
8 110100787
8 110100815
8 110100951
8 110101091
8 110101514
8 110101698
8 110101930
8 110102456
8 110104027
8 110104061
8 110104063
8 110104081
8 110104089
8 110104100
8 110104101
8 110104120
8 110104134
8 110104659
8 110104888
8 110105083
8 110105617
8 110106063
8 110106195
8 110106372
8 110106955
8 110107484
8 110107629
8 110108706
8 110110521
8 110112103
8 110112417
8 110112700
8 110112911
8 110112912
8 110112924
8 110112930
8 110112946
8 110112947
8 110113027
8 110114585
8 110114832
8 110115023
8 110115061
8 110115291
8 110116336
8 110116359
8 110116363
8 110116523
8 110116533
8 110117368
8 110118074
8 110118173
8 110118570
8 110118649
8 110118744
8 110118753
8 110118754
8 110118768
8 110118992
8 110119090
8 110119165
8 110119274
8 110119528
8 110119562
8 110119568
8 110119855
8 110119960
8 110119984
8 110120019
8 110120138
8 110120162
8 110120219
8 110120296
8 110120454
8 110120561
8 110120602
8 110121269
8 110121459
8 110121903
8 110122094
8 110122100
8 110122122
8 110122149
8 110122177
8 110122181
8 110122216
8 110122249
8 110122265
8 110122428
8 110122467
8 110123041
8 110123142
8 110123768
8 110124197
8 110124437
8 110124649
8 110124779
8 110124810
8 110124827
8 110125225
8 110125311
8 110125622
8 110125891
8 110126202
8 110127331
8 110127500
8 110127725
8 110128017
8 110128077
8 110128093
8 110128160
8 110128163
8 110128253
8 110128309
8 110128346
8 110128356
8 110128373
8 110128452
8 110128490
8 110128559
8 110128625
8 110128699
8 110128790
8 110128807
8 110128867
8 110128930
8 110128978
8 110129136
8 110129156
8 110129401
8 110129445
8 110129534
8 110129602
8 110129645
8 110129678
8 110129895
8 110130357
8 110130439
8 110130547
8 110130730
8 110130787
8 110130926
8 110131027
8 110131063
8 110131123
8 110131125
8 110131947
8 110131955
8 110132142
8 110132853
8 110132992
8 110133397
8 110133708
8 110133946
8 110133999
8 110134681
8 110134793
8 110135011
8 110135031
8 110135172
8 110135220
8 110135260
8 110135284
8 110135359
8 110135360
8 110135436
8 110135477
8 110135564
8 110135597
8 110135628
8 110135738
8 110135762
8 110135909
8 110135929
8 110135968
8 110136005
8 110136298
8 110136316
8 110136350
8 110136463
8 110136477
8 110136979
8 110137050
8 110137061
8 110137095
8 110137124
8 110137138
8 110137418
8 110137542
8 110137555
8 110137598
8 110137846
8 110138496
8 110139212
8 110139658
8 110139812
8 110139838
8 110140078
8 110140195
8 110140269
8 110140311
8 110140317
8 110140551
8 110140652
8 110140925
8 110141268
8 110141699
8 110142121
8 110142432
8 110142479
8 110142570
8 110143038
8 110144322
8 110144369
8 110144772
8 110145376
8 110145464
8 110145925
8 110146597
8 110147424
8 110148125
8 110149218
8 110149843
8 110149956
8 110150140
8 110150682
8 110151813
8 110151912
8 110153102
8 110153678
8 110154032
8 110154425
8 110155628
8 110155669
8 110155779
8 110159154
8 110162187
8 110162477
8 110162826
8 110162986
8 110162990
8 110163322
8 110163583
8 110163589
8 110164006
8 110164132
8 110164155
8 110164172
8 110164174
8 110164176
8 110164225
8 110164259
8 110164305
8 110164344
8 110164367
8 110164479
8 110164569
8 110164588
8 110164984
8 110165160
8 110165625
8 110165716
8 110165814
8 110165883
8 110165936
8 110166228
8 110166266
8 110166784
8 110166852
8 110166872
8 110166923
8 110167335
8 110167465
8 110167518
8 110167763
8 110167903
8 110167989
8 110168011
8 110168143
8 110168302
8 110168329
8 110168460
8 110168511
8 110168552
8 110168563
8 110168722
8 110168766
8 110168931
8 110168996
8 110169194
8 110169446
8 110169484
8 110169733
8 110169823
8 110169834
8 110170066
8 110170071
8 110170169
8 110171169
8 110171449
8 110171574
8 110172076
8 110172326
8 110172411
8 110173134
8 110173527
8 110173791
8 110174165
8 110174166
8 110174181
8 110174243
8 110174378
8 110175296
8 110176186
8 110176253
8 110176417
8 110176731
8 110176811
8 110177036
8 110177099
8 110177573
8 110178428
8 110178452
8 110178641
8 110178814
8 110178889
8 110179329
8 110179796
8 110180491
8 110181027
8 110181082
8 110181083
8 110181336
8 110181354
8 110181355
8 110181420
8 110181640
8 110181884
8 110181922
8 110182137
8 110182139
8 110182223
8 110182295
8 110182452
8 110182471
8 110182536
8 110182615
8 110182983
8 110183486
8 110183487
8 110183540
8 110183598
8 110183968
8 110184054
8 110184116
8 110184122
8 110185865
8 110185962
8 110186124
8 110187350
8 110187354
8 110187882
8 110194814
8 110195338
8 110195339
8 110196227
8 110198293
8 110198537
8 110200690
8 110201417
8 110201888
8 110201914
8 110203380
8 110203406
8 110203434
8 110203556
8 110205608
8 110205657
8 110205697
8 110206158
8 110206318
8 110206457
8 110206746
8 110206779
8 110206883
8 110207624
8 110207652
8 110207786
8 110208028
8 110208031
8 110208055
8 110208073
8 110208112
8 110208117
8 110208140
8 110208242
8 110208893
8 110208997
8 110209390
8 110209503
8 110211816
8 110211892
8 110212040
8 110212252
8 110212586
8 110213929
8 110214837
8 110215010
8 110215137
8 110215163
8 110215254
8 110215449
8 110215540
8 110215785
8 110215874
8 110215876
8 110216020
8 110216217
8 110216604
8 110216649
8 110216733
8 110216753
8 110216890
8 110216981
8 110216988
8 110217189
8 110217209
8 110217220
8 110217446
8 110217548
8 110217726
8 110217975
8 110218238
8 110218595
8 110218903
8 110218973
8 110218974
8 110219649
8 110219782
8 110219880
8 110219886
8 110220016
8 110220036
8 110220294
8 110220442
8 110220709
8 110221037
8 110221373
8 110221511
8 110225322
8 110225978
8 110226187
8 110229914
8 110230151
8 110230820
8 110233032
8 110233140
8 110233175
8 110233384
8 110233385
8 110233565
8 110234057
8 110234663
8 110235003
8 110235236
8 110235261
8 110235359
8 110235372
8 110235376
8 110235425
8 110235492
8 110238184
8 110238885
8 110239994
8 110240261
8 110240761
8 110240894
8 110241119
8 110241229
8 110242063
8 110242237
8 110242331
8 110242554
8 110242967
8 110244165
8 110244337
8 110244367
8 110244507
8 110245246
8 110246365
8 110246723
8 110246767
8 110246768
8 110246887
8 110246914
8 110247417
8 110249702
8 110250575
8 110251397
8 110251810
8 110251829
8 110251911
8 110253203
8 110253592
8 110253797
8 110255261
8 110256358
8 110256504
8 110257107
8 110257260
8 110257506
8 110258660
8 110259264
8 110259311
8 110259785
8 110261388
8 110263184
8 110263299
8 110263535
8 110263718
8 110264302
8 110264509
8 110264840
8 110264886
8 110265194
8 110265318
8 110265404
8 110266271
8 110266771
8 110268388
8 110268429
8 110269111
8 110272035
8 110272278
8 110272452
8 110272973
8 110273679
8 110274077
8 110275851
8 110276059
8 110276475
8 110276648
8 110277213
8 110277222
8 110277807
8 110278110
8 110278518
8 110279459
8 110279888
8 110280373
8 110281940
8 110282646
8 110286160
8 110286193
8 110287262
8 110288170
8 110288819
8 110288964
8 110289301
8 110289382
8 110289973
8 110290694
8 110290701
8 110290897
8 110291021
8 110292168
8 110293396
8 110293430
8 110293740
8 110295118
8 110295662
8 110298424
8 110298912
8 110300118
8 110305274
8 110307466
8 110308081
8 110308924
8 110308932
8 110311617
8 110312254
8 110318218
8 110318863
8 110320289
8 110321699
8 110322083
8 110322084
8 110326805
8 110330497
8 110330673
8 110331143
8 110332067
8 110332081
8 110332243
8 110332385
8 110332420
8 110332639
8 110332825
8 110333026
8 110333878
8 110334394
8 110334599
8 110334883
8 110335015
8 110335070
8 110335113
8 110335261
8 110335285
8 110335491
8 110335499
8 110337960
8 110338303
8 110338623
8 110339506
8 110339508
8 110339561
8 110339696
8 110340060
8 110340498
8 110340506
8 110340552
8 110340823
8 110340913
8 110340915
8 110341177
8 110341402
8 110341593
8 110341597
8 110341630
8 110341818
8 110342049
8 110342065
8 110343036
8 110343089
8 110343415
8 110343527
8 110343539
8 110343627
8 110343653
8 110343732
8 110344054
8 110344414
8 110344468
8 110344888
8 110345199
8 110345315
8 110345409
8 110345573
8 110345773
8 110345856
8 110345895
8 110347368
8 110347600
8 110347654
8 110347706
8 110347724
8 110348356
8 110349023
8 110349276
8 110349297
8 110351799
8 110351941
8 110352100
8 110353064
8 110353334
8 110354148
8 110354189
8 110354461
8 110354823
8 110355166
8 110355532
8 110355858
8 110355965
8 110356454
8 110356941
8 110357149
8 110357607
8 110357612
8 110357777
8 110358259
8 110358529
8 110358983
8 110359067
8 110360936
8 110362171
8 110363427
8 110363793
8 110365696
8 110366491
8 110367936
8 110370832
8 110372746
8 110373190
8 110373582
8 110374108
8 110374206
8 110374569
8 110374683
8 110375271
8 110376170
8 110376224
8 110378952
8 110380251
8 110380531
8 110380606
8 110380973
8 110381598
8 110381717
8 110381795
8 110382224
8 110382275
8 110382368
8 110382620
8 110391400
8 110392341
8 110392422
8 110393035
8 110393040
8 110393043
8 110393053
8 110393142
8 110393392
8 110393404
8 110393853
8 110393865
8 110394108
8 110394138
8 110394605
8 110395146
8 110395228
8 110395811
8 110398042
8 110398078
8 110401861
8 110401916
8 110403049
8 110403595
8 110404487
8 110404743
8 110406258
8 110406806
8 110407059
8 110407299
8 110407502
8 110407615
8 110407696
8 110407775
8 110407982
8 110408375
8 110408376
8 110408545
8 110408690
8 110408882
8 110409030
8 110409035
8 110409110
8 110409123
8 110409196
8 110409277
8 110409425
8 110409430
8 110409439
8 110409573
8 110409693
8 110412966
8 110413153
8 110413260
8 110413327
8 110413421
8 110413481
8 110413762
8 110414494
8 110414860
8 110415073
8 110415138
8 110415346
8 110416008
8 110416050
8 110416327
8 110416335
8 110416818
8 110417013
8 110417141
8 110417195
8 110417313
8 110417576
8 110417577
8 110417632
8 110417924
8 110417947
8 110418326
8 110418328
8 110418422
8 110418575
8 110418619
8 110418622
8 110418717
8 110418857
8 110418863
8 110418928
8 110418929
8 110419042
8 110419045
8 110419195
8 110419383
8 110419459
8 110419573
8 110420201
8 110420231
8 110420262
8 110420445
8 110420545
8 110420595
8 110420801
8 110420882
8 110420986
8 110421153
8 110421524
8 110421588
8 110421949
8 110422120
8 110422350
8 110422354
8 110422483
8 110422542
8 110422690
8 110422695
8 110422748
8 110422800
8 110422935
8 110422979
8 110423138
8 110423172
8 110423252
8 110423377
8 110423447
8 110423601
8 110423745
8 110423746
8 110424288
8 110424330
8 110424370
8 110424430
8 110424805
8 110424889
8 110425150
8 110425591
8 110425609
8 110425682
8 110425697
8 110425698
8 110425723
8 110425728
8 110425807
8 110426168
8 110426630
8 110426719
8 110426772
8 110426844
8 110427111
8 110427552
8 110427643
8 110428060
8 110428121
8 110428140
8 110428486
8 110429285
8 110429333
8 110429616
8 110430957
8 110431112
8 110431188
8 110431277
8 110431395
8 110431642
8 110431767
8 110431777
8 110432135
8 110432169
8 110432196
8 110433954
8 110434459
8 110434474
8 110434718
8 110434997
8 110435537
8 110436295
8 110437385
8 110438033
8 110438078
8 110438381
8 110438694
8 110439796
8 110440493
8 110440804
8 110440858
8 110440999
8 110441007
8 110441092
8 110441195
8 110441296
8 110441841
8 110441853
8 110441993
8 110442023
8 110442153
8 110442209
8 110442321
8 110442330
8 110442335
8 110442404
8 110443210
8 110443212
8 110443260
8 110443263
8 110443364
8 110443369
8 110443372
8 110443726
8 110443738
8 110444042
8 110444043
8 110444134
8 110444189
8 110444244
8 110444281
8 110444308
8 110444322
8 110444543
8 110444575
8 110444669
8 110444743
8 110444762
8 110444861
8 110444865
8 110444925
8 110445124
8 110445202
8 110445222
8 110445339
8 110445484
8 110445623
8 110445808
8 110445883
8 110445890
8 110445897
8 110445992
8 110446034
8 110446192
8 110446225
8 110446265
8 110446279
8 110446593
8 110446988
8 110447016
8 110447156
8 110447325
8 110447327
8 110447334
8 110447375
8 110447441
8 110447670
8 110447748
8 110447802
8 110447948
8 110448078
8 110448108
8 110448670
8 110448820
8 110448935
8 110448987
8 110449159
8 110450100
8 110450186
8 110450254
8 110450266
8 110450511
8 110452299
8 110452746
8 110453011
8 110453645
8 110454090
8 110454529
8 110454626
8 110454798
8 110456247
8 110456354
8 110456606
8 110456700
8 110457217
8 110457480
8 110458361
8 110458694
8 110459070
8 110460630
8 110460988
8 110461218
8 110461428
8 110465499
8 110466002
8 110466151
8 110466679
8 110466750
8 110467072
8 110467166
8 110467216
8 110468318
8 110468336
8 110468964
8 110469386
8 110469503
8 110469776
8 110470062
8 110472479
8 110474474
8 110475173
8 110475176
8 110478620
8 110479382
8 110480464
8 110480472
8 110483063
8 110483319
8 110483451
8 110483720
8 110483776
8 110484136
8 110484780
8 110484783
8 110485391
8 110486794
8 110487178
8 110488816
8 110489246
8 110490384
8 110490657
8 110490898
8 110490955
8 110490962
8 110491055
8 110491484
8 110494854
8 110494855
8 110495004
8 110495034
8 110495341
8 110495385
8 110495395
8 110495416
8 110495982
8 110496253
8 110496330
8 110496381
8 110496521
8 110496632
8 110496685
8 110496691
8 110496719
8 110497037
8 110497052
8 110497100
8 110497169
8 110497656
8 110497709
8 110497805
8 110498112
8 110498122
8 110498183
8 110498255
8 110498385
8 110498477
8 110498589
8 110499022
8 110499039
8 110499260
8 110499332
8 110499367
8 110499552
8 110499881
8 110499917
8 110499967
8 110499993
8 110500290
8 110500292
8 110500472
8 110500481
8 110500484
8 110500501
8 110500552
8 110500562
8 110500597
8 110500602
8 110500615
8 110500848
8 110501018
8 110501240
8 110501366
8 110504207
8 110504208
8 110504240
8 110504319
8 110504325
8 110504384
8 110504432
8 110504446
8 110505511
8 110505524
8 110505579
8 110506119
8 110506438
8 110507129
8 110509297
8 110509417
8 110509621
8 110509820
8 110510447
8 110511088
8 110511408
8 110511757
8 110512330
8 110512435
8 110512845
8 110513480
8 110514663
8 110514687
8 110514795
8 110514974
8 110515367
8 110515492
8 110516057
8 110516308
8 110519875
8 110520863
8 110521123
8 110521935
8 110522709
8 110523023
8 110523049
8 110523212
8 110525342
8 110527322
8 110527367
8 110527469
8 110529426
8 110530789
8 110531393
8 110531452
8 110531572
8 110531865
8 110533159
8 110533211
8 110533236
8 110533668
8 110534012
8 110534016
8 110534017
8 110536594
8 110536791
8 110537211
8 110537874
8 110538907
8 110538959
8 110539132
8 110539572
8 110540287
8 110540378
8 110540868
8 110540889
8 110541229
8 110541394
8 110541437
8 110541622
8 110541784
8 110541876
8 110542564
8 110542568
8 110543316
8 110543418
8 110543654
8 110545704
8 110546228
8 110546307
8 110546565
8 110547495
8 110547505
8 110547792
8 110548075
8 110548457
8 110548531
8 110548544
8 110548903
8 110549071
8 110549155
8 110549943
8 110549944
8 110550066
8 110550258
8 110550375
8 110550501
8 110551412
8 110551470
8 110552030
8 110552043
8 110552141
8 110552162
8 110552225
8 110552259
8 110552666
8 110552698
8 110552706
8 110552725
8 110552749
8 110552758
8 110552989
8 110553021
8 110553059
8 110554605
8 110554756
8 110555047
8 110555082
8 110555206
8 110555238
8 110555384
8 110555404
8 110555678
8 110556092
8 110556107
8 110556112
8 110556158
8 110556293
8 110556477
8 110556493
8 110556521
8 110556534
8 110556536
8 110556573
8 110556585
8 110556588
8 110556592
8 110556603
8 110556632
8 110556634
8 110556635
8 110556649
8 110556671
8 110556676
8 110556705
8 110556736
8 110556942
8 110557366
8 110557801
8 110557983
8 110558016
8 110558045
8 110558132
8 110558324
8 110559403
8 110559602
8 110559715
8 110559739
8 110559747
8 110559765
8 110561767
8 110562882
8 110564064
8 110564105
8 110565191
8 110565520
8 110566458
8 110567262
8 110567442
8 110569193
8 110570452
8 110570837
8 110570850
8 110572619
8 110572626
8 110573260
8 110573674
8 110575597
8 110575687
8 110576335
8 110577227
8 110577751
8 110578107
8 110578237
8 110578580
8 110578660
8 110578729
8 110578805
8 110579704
8 110579748
8 110579776
8 110579831
8 110579832
8 110579835
8 110579853
8 110579868
8 110579962
8 110580021
8 110580261
8 110580443
8 110580500
8 110580601
8 110580691
8 110580868
8 110581017
8 110581565
8 110582178
8 110582387
8 110582981
8 110583006
8 110583125
8 110583299
8 110583591
8 110583755
8 110583827
8 110583959
8 110584036
8 110584150
8 110584298
8 110584884
8 110584886
8 110585104
8 110585399
8 110585547
8 110585822
8 110585857
8 110585874
8 110586389
8 110586493
8 110586515
8 110586646
8 110587060
8 110587766
8 110589622
8 110589719
8 110589845
8 110589915
8 110590643
8 110591502
8 110591708
8 110591716
8 110592246
8 110592358
8 110594311
8 110594630
8 110595654
8 110596039
8 110596040
8 110597130
8 110597443
8 110597624
8 110598332
8 110598454
8 110598785
8 110598807
8 110598996
8 110599085
8 110599346
8 110600494
8 110600527
8 110601115
8 110601179
8 110602124
8 110602890
8 110604042
8 110604047
8 110605282
8 110605824
8 110606397
8 110606508
8 110606897
8 110607170
8 110607427
8 110607518
8 110607549
8 110607864
8 110608501
8 110609069
8 110609071
8 110609446
8 110609753
8 110609933
8 110609963
8 110610492
8 110610777
8 110611657
8 110612307
8 110612500
8 110612517
8 110612910
8 110613862
8 110614124
8 110614433
8 110614750
8 110614921
8 110616802
8 110616847
8 110617339
8 110617799
8 110618274
8 110618575
8 110618901
8 110619351
8 110620063
8 110620746
8 110621035
8 110621109
8 110623731
8 110624592
8 110624686
8 110625760
8 110626580
8 110627368
8 110627565
8 110630835
8 110631486
8 110631504
8 110631870
8 110632561
8 110632984
8 110635654
8 110635888
8 110636010
8 110637083
8 110637512
8 110640756
8 110641356
8 110641493
8 110641503
8 110641552
8 110641610
8 110641668
8 110641695
8 110642155
8 110642200
8 110642263
8 110642264
8 110642267
8 110642287
8 110642381
8 110642566
8 110642923
8 110644662
8 110644903
8 110648660
8 110650065
8 110652293
8 110652353
8 110652921
8 110652969
8 110652973
8 110653304
8 110653359
8 110653360
8 110653403
8 110653439
8 110653702
8 110653737
8 110654051
8 110654263
8 110654406
8 110654540
8 110654545
8 110654555
8 110654672
8 110655161
8 110655516
8 110655686
8 110656875
8 110656945
8 110657001
8 110657206
8 110657230
8 110657236
8 110657349
8 110657371
8 110658064
8 110658758
8 110659036
8 110659144
8 110659209
8 110659374
8 110659483
8 110659711
8 110659834
8 110660045
8 110660175
8 110660177
8 110660322
8 110661538
8 110661571
8 110662220
8 110662231
8 110662243
8 110662439
8 110663088
8 110663104
8 110663157
8 110663172
8 110663236
8 110663718
8 110663873
8 110663897
8 110664120
8 110664224
8 110664419
8 110664480
8 110664807
8 110665064
8 110665135
8 110665158
8 110665165
8 110665446
8 110665550
8 110665782
8 110665848
8 110665902
8 110665970
8 110666115
8 110666280
8 110666285
8 110666384
8 110666535
8 110666794
8 110666913
8 110667143
8 110667266
8 110667275
8 110667309
8 110667420
8 110667567
8 110667619
8 110667780
8 110667830
8 110672283
8 110672316
8 110672494
8 110673194
8 110674655
8 110675590
8 110675688
8 110675765
8 110675956
8 110676026
8 110676082
8 110676803
8 110678538
8 110680348
8 110680598
8 110681194
8 110681561
8 110682488
8 110682869
8 110682900
8 110683058
8 110683417
8 110683419
8 110683503
8 110684929
8 110685048
8 110685086
8 110685221
8 110685428
8 110687179
8 110687327
8 110688482
8 110688625
8 110688681
8 110689564
8 110689624
8 110689940
8 110690004
8 110690305
8 110690709
8 110691035
8 110691063
8 110691169
8 110691848
8 110691934
8 110692251
8 110693032
8 110693427
8 110694535
8 110694878
8 110694958
8 110695289
8 110696491
8 110697188
8 110697364
8 110698354
8 110698493
8 110698860
8 110699231
8 110699915
8 110699933
8 110700158
8 110700615
8 110700617
8 110700663
8 110700981
8 110701297
8 110701394
8 110701555
8 110701558
8 110701607
8 110701621
8 110701625
8 110702201
8 110702442
8 110702551
8 110703129
8 110703181
8 110703301
8 110703479
8 110703663
8 110704912
8 110705225
8 110705727
8 110705890
8 110706506
8 110707012
8 110707227
8 110707901
8 110707985
8 110708192
8 110708665
8 110709794
8 110709795
8 110710057
8 110710523
8 110710681
8 110711145
8 110711248
8 110711310
8 110711600
8 110711660
8 110711701
8 110711731
8 110711846
8 110712061
8 110712086
8 110712206
8 110712751
8 110712769
8 110712786
8 110712984
8 110712997
8 110713032
8 110713064
8 110713640
8 110713641
8 110714766
8 110714814
8 110714875
8 110714988
8 110715180
8 110716521
8 110716675
8 110717014
8 110717327
8 110717437
8 110717450
8 110717541
8 110717546
8 110717616
8 110717687
8 110718566
8 110719583
8 110719658
8 110719728
8 110720012
8 110720461
8 110720531
8 110721583
8 110721652
8 110721811
8 110722803
8 110723006
8 110723734
8 110723788
8 110724097
8 110725743
8 110727187
8 110727234
8 110728159
8 110732362
8 110732550
8 110732711
8 110733366
8 110734270
8 110734575
8 110735083
8 110735210
8 110735721
8 110735806
8 110738355
8 110738399
8 110738448
8 110739030
8 110739090
8 110740755
8 110740911
8 110742423
8 110742534
8 110743138
8 110744270
8 110744516
8 110744576
8 110744767
8 110745254
8 110745302
8 110745329
8 110745381
8 110745674
8 110745918
8 110746498
8 110746914
8 110746929
8 110747168
8 110747216
8 110747611
8 110747914
8 110747949
8 110748228
8 110748500
8 110748521
8 110748531
8 110748745
8 110748977
8 110749028
8 110749076
8 110749180
8 110749282
8 110749309
8 110749489
8 110749921
8 110750632
8 110751342
8 110751355
8 110751589
8 110751717
8 110751885
8 110752054
8 110752843
8 110753204
8 110754291
8 110754488
8 110754496
8 110754711
8 110756066
8 110756276
8 110756369
8 110756738
8 110756981
8 110757173
8 110757279
8 110757398
8 110757452
8 110757465
8 110757482
8 110757499
8 110757524
8 110757601
8 110757652
8 110758105
8 110758268
8 110758473
8 110758800
8 110758865
8 110758885
8 110759020
8 110759021
8 110759031
8 110759046
8 110759079
8 110759085
8 110759104
8 110759105
8 110759108
8 110759109
8 110759117
8 110759157
8 110759219
8 110759233
8 110759300
8 110759373
8 110759409
8 110761713
8 110761812
8 110761820
8 110762877
8 110763461
8 110764250
8 110764359
8 110764516
8 110764530
8 110764724
8 110764849
8 110764948
8 110764993
8 110764995
8 110765009
8 110765030
8 110765099
8 110765101
8 110765111
8 110765160
8 110765172
8 110765179
8 110765192
8 110765226
8 110765280
8 110765382
8 110765448
8 110765571
8 110765693
8 110765700
8 110765713
8 110765747
8 110765752
8 110765759
8 110766055
8 110766139
8 110766235
8 110766365
8 110766374
8 110766379
8 110766394
8 110766416
8 110766700
8 110766873
8 110767009
8 110767016
8 110767245
8 110767478
8 110767819
8 110767941
8 110768138
8 110768450
8 110768567
8 110768569
8 110768590
8 110768595
8 110768718
8 110768783
8 110768992
8 110769097
8 110769265
8 110769861
8 110769889
8 110769892
8 110770327
8 110770613
8 110771025
8 110771098
8 110771116
8 110771220
8 110771221
8 110771278
8 110771484
8 110771507
8 110771695
8 110772455
8 110773085
8 110773114
8 110773131
8 110773190
8 110773255
8 110773321
8 110773503
8 110773746
8 110773888
8 110774095
8 110774741
8 110774763
8 110774873
8 110775027
8 110775325
8 110776081
8 110776085
8 110776337
8 110776411
8 110776771
8 110777437
8 110777465
8 110778499
8 110778913
8 110779065
8 110779492
8 110779976
8 110780057
8 110780170
8 110780448
8 110780590
8 110780594
8 110780630
8 110780903
8 110781194
8 110781617
8 110782011
8 110782072
8 110782097
8 110786227
8 110786243
8 110786278
8 110786377
8 110786410
8 110786562
8 110787010
8 110787789
8 110788431
8 110788831
8 110789757
8 110789809
8 110790651
8 110790670
8 110790753
8 110790902
8 110790910
8 110791032
8 110791100
8 110791168
8 110791229
8 110791443
8 110795734
8 110795977
8 110796005
8 110796024
8 110796219
8 110797095
8 110797247
8 110797961
8 110798138
8 110798209
8 110798771
8 110798911
8 110798959
8 110799302
8 110799852
8 110799989
8 110799990
8 110800132
8 110800200
8 110800909
8 110801026
8 110801048
8 110801461
8 110801608
8 110802076
8 110802157
8 110802212
8 110802862
8 110803431
8 110804969
8 110805070
8 110805071
8 110805540
8 110805674
8 110805803
8 110805860
8 110805919
8 110806031
8 110808255
8 110809087
8 110809296
8 110809624
8 110810594
8 110810661
8 110811026
8 110811032
8 110811214
8 110811274
8 110811556
8 110811804
8 110811897
8 110811969
8 110812022
8 110812213
8 110812243
8 110812256
8 110812297
8 110812314
8 110812676
8 110812690
8 110812710
8 110813123
8 110813208
8 110813261
8 110813359
8 110813499
8 110813741
8 110813794
8 110813864
8 110814194
8 110815709
8 110815846
8 110815979
8 110817019
8 110817108
8 110817670
8 110817725
8 110818324
8 110818348
8 110818566
8 110818603
8 110818809
8 110819100
8 110820844
8 110821004
8 110821097
8 110821238
8 110821442
8 110821967
8 110822130
8 110822131
8 110822196
8 110822253
8 110822293
8 110822387
8 110822462
8 110822503
8 110822711
8 110822842
8 110822880
8 110822939
8 110822965
8 110823158
8 110823165
8 110823215
8 110823232
8 110823270
8 110823274
8 110823281
8 110823410
8 110823412
8 110823500
8 110823528
8 110823573
8 110823575
8 110823576
8 110823607
8 110823609
8 110823637
8 110823716
8 110823761
8 110823773
8 110826053
8 110826214
8 110826343
8 110826959
8 110827099
8 110827240
8 110827337
8 110827463
8 110827498
8 110827671
8 110828021
8 110828395
8 110828873
8 110828915
8 110828950
8 110828968
8 110828999
8 110829130
8 110829148
8 110829169
8 110829187
8 110829582
8 110829777
8 110829833
8 110830010
8 110830034
8 110830494
8 110830679
8 110830757
8 110830818
8 110830900
8 110831826
8 110831909
8 110831970
8 110832045
8 110832161
8 110832214
8 110832230
8 110832238
8 110832384
8 110832394
8 110832487
8 110832519
8 110832550
8 110832653
8 110832664
8 110832689
8 110835920
8 110835993
8 110836252
8 110836439
8 110836505
8 110837011
8 110837075
8 110837769
8 110837852
8 110838208
8 110838847
8 110838904
8 110839988
8 110840086
8 110841420
8 110841454
8 110841678
8 110841700
8 110841984
8 110842003
8 110842327
8 110842571
8 110842577
8 110842584
8 110842625
8 110843139
8 110843704
8 110843720
8 110843723
8 110843834
8 110844259
8 110844288
8 110844336
8 110844401
8 110844574
8 110844620
8 110844633
8 110844826
8 110844963
8 110845044
8 110845082
8 110845169
8 110845233
8 110845534
8 110845667
8 110845668
8 110845687
8 110845709
8 110845719
8 110845813
8 110845880
8 110846009
8 110847712
8 110847752
8 110847771
8 110847850
8 110847883
8 110848628
8 110848800
8 110848993
8 110849251
8 110849394
8 110849421
8 110849432
8 110849859
8 110850038
8 110850157
8 110850206
8 110850274
8 110850316
8 110850512
8 110850679
8 110850778
8 110851996
8 110852097
8 110852391
8 110852498
8 110852571
8 110852986
8 110853244
8 110853400
8 110854491
8 110854803
8 110856206
8 110856747
8 110856766
8 110856801
8 110857192
8 110857503
8 110858328
8 110858886
8 110860974
8 110861981
8 110862081
8 110862093
8 110862638
8 110863248
8 110863290
8 110864376
8 110864715
8 110864830
8 110864991
8 110866010
8 110866343
8 110866947
8 110867012
8 110867152
8 110867274
8 110867554
8 110867569
8 110867891
8 110868428
8 110868436
8 110868733
8 110868862
8 110868863
8 110868913
8 110868957
8 110869003
8 110869601
8 110870164
8 110870684
8 110870807
8 110871051
8 110871350
8 110871458
8 110871534
8 110871988
8 110872119
8 110872351
8 110872780
8 110873452
8 110873644
8 110874406
8 110874934
8 110875062
8 110875073
8 110875254
8 110875855
8 110876112
8 110876234
8 110876419
8 110876476
8 110877097
8 110877485
8 110878043
8 110878166
8 110878687
8 110878738
8 110878754
8 110878777
8 110878856
8 110878912
8 110878950
8 110879082
8 110880157
8 110880298
8 110880402
8 110880676
8 110881031
8 110882793
8 110882800
8 110883043
8 110883512
8 110883748
8 110883796
8 110883880
8 110883969
8 110883990
8 110884070
8 110884156
8 110885229
8 110885457
8 110886452
8 110886472
8 110886554
8 110886815
8 110887007
8 110887014
8 110887038
8 110887057
8 110887131
8 110887168
8 110887189
8 110887287
8 110887316
8 110887509
8 110887560
8 110887583
8 110887663
8 110887686
8 110887906
8 110887914
8 110888049
8 110888203
8 110888272
8 110888305
8 110888349
8 110888436
8 110888570
8 110888611
8 110888616
8 110888655
8 110888713
8 110888804
8 110888805
8 110888900
8 110888978
8 110889081
8 110889124
8 110889154
8 110889209
8 110889254
8 110889426
8 110889504
8 110889628
8 110889675
8 110889959
8 110889976
8 110890136
8 110890145
8 110890166
8 110890182
8 110890194
8 110890196
8 110890257
8 110890262
8 110890389
8 110890614
8 110890665
8 110891012
8 110891018
8 110891731
8 110891899
8 110892165
8 110892451
8 110892754
8 110892854
8 110893052
8 110893195
8 110893751
8 110894612
8 110895442
8 110895975
8 110896469
8 110897299
8 110898711
8 110899247
8 110899471
8 110899612
8 110899954
8 110900084
8 110900161
8 110900203
8 110900816
8 110900977
8 110901075
8 110901300
8 110901305
8 110901514
8 110901562
8 110901574
8 110901578
8 110901744
8 110901805
8 110901825
8 110901845
8 110901891
8 110901935
8 110902073
8 110902081
8 110902126
8 110902168
8 110902247
8 110902252
8 110902348
8 110902349
8 110902390
8 110902748
8 110902750
8 110902842
8 110903278
8 110903305
8 110903612
8 110903626
8 110903682
8 110903723
8 110903801
8 110903803
8 110903862
8 110903998
8 110904022
8 110904450
8 110904452
8 110904725
8 110904772
8 110904863
8 110904971
8 110905285
8 110905416
8 110905455
8 110905524
8 110905549
8 110905550
8 110905613
8 110905738
8 110905901
8 110906022
8 110906175
8 110906181
8 110906187
8 110906190
8 110906215
8 110906295
8 110906301
8 110906998
8 110907001
8 110907187
8 110907192
8 110907387
8 110907435
8 110907586
8 110908018
8 110908111
8 110908143
8 110908310
8 110908453
8 110908564
8 110908639
8 110908810
8 110908820
8 110908885
8 110908902
8 110908993
8 110909040
8 110909096
8 110909199
8 110909202
8 110909749
8 110909790
8 110910056
8 110910198
8 110910258
8 110910279
8 110910298
8 110910336
8 110910401
8 110910531
8 110910572
8 110910573
8 110910575
8 110910619
8 110910696
8 110910751
8 110910768
8 110910828
8 110911028
8 110911094
8 110911110
8 110911225
8 110911411
8 110911426
8 110911429
8 110911455
8 110911473
8 110911482
8 110911521
8 110911534
8 110911554
8 110911574
8 110911610
8 110911709
8 110911746
8 110911788
8 110911862
8 110911900
8 110912280
8 110912296
8 110912313
8 110912791
8 110912844
8 110912973
8 110913445
8 110913469
8 110913473
8 110913534
8 110914520
8 110914671
8 110914746
8 110914803
8 110915013
8 110915190
8 110915260
8 110915312
8 110915323
8 110915441
8 110915486
8 110915493
8 110915528
8 110915543
8 110915551
8 110915583
8 110915684
8 110915706
8 110915823
8 110917250
8 110918969
8 110919514
8 110919527
8 110919538
8 110919853
8 110920040
8 110920506
8 110921054
8 110921067
8 110921128
8 110921502
8 110921582
8 110921841
8 110922059
8 110922327
8 110922376
8 110922921
8 110923501
8 110923577
8 110923676
8 110924069
8 110925331
8 110926235
8 110926338
8 110927231
8 110927704
8 110927978
8 110928185
8 110928915
8 110929113
8 110929547
8 110929608
8 110930042
8 110930279
8 110930420
8 110930441
8 110930504
8 110931286
8 110931424
8 110932262
8 110932707
8 110932729
8 110933180
8 110933344
8 110933421
8 110933719
8 110933723
8 110933743
8 110933751
8 110933921
8 110934465
8 110935680
8 110936089
8 110936094
8 110936108
8 110936190
8 110936506
8 110936657
8 110937087
8 110937309
8 110937482
8 110938015
8 110938058
8 110938717
8 110938873
8 110939052
8 110939323
8 110940028
8 110940106
8 110940790
8 110941053
8 110941627
8 110941681
8 110941943
8 110942169
8 110942193
8 110943024
8 110946870
8 110947349
8 110947814
8 110947948
8 110948072
8 110948225
8 110948331
8 110948740
8 110949050
8 110949215
8 110949879
8 110950052
8 110950355
8 110950514
8 110950819
8 110950975
8 110951653
8 110951693
8 110952152
8 110952169
8 110952336
8 110952479
8 110952494
8 110953439
8 110953444
8 110953479
8 110953941
8 110954135
8 110954164
8 110955128
8 110955464
8 110955612
8 110955718
8 110955914
8 110956402
8 110956491
8 110956509
8 110956522
8 110956760
8 110957082
8 110957100
8 110957408
8 110957710
8 110958034
8 110958220
8 110958433
8 110958461
8 110958709
8 110958952
8 110959037
8 110959236
8 110959262
8 110959284
8 110959620
8 110959719
8 110959754
8 110959848
8 110959974
8 110960432
8 110960846
8 110960864
8 110961764
8 110961804
8 110961926
8 110961937
8 110962047
8 110963209
8 110963239
8 110963463
8 110963747
8 110964538
8 110964827
8 110964868
8 110964912
8 110964950
8 110965263
8 110965296
8 110965315
8 110965365
8 110965423
8 110965561
8 110965576
8 110965775
8 110965963
8 110966265
8 110966413
8 110966481
8 110966650
8 110966854
8 110966897
8 110967265
8 110967291
8 110967706
8 110967934
8 110968047
8 110968090
8 110969254
8 110969430
8 110969594
8 110969826
8 110970412
8 110970718
8 110971159
8 110971493
8 110971772
8 110971897
8 110971923
8 110972154
8 110972231
8 110972265
8 110972529
8 110972844
8 110973484
8 110975045
8 110975046
8 110975304
8 110975436
8 110975529
8 110976137
8 110976321
8 110976899
8 110977023
8 110978211
8 110978300
8 110978406
8 110978740
8 110978974
8 110978988
8 110979183
8 110979217
8 110979223
8 110979247
8 110979281
8 110979535
8 110980600
8 110980676
8 110980913
8 110981346
8 110981591
8 110982045
8 110982087
8 110982489
8 110982675
8 110982815
8 110983199
8 110983487
8 110983512
8 110984096
8 110984332
8 110984523
8 110985108
8 110985154
8 110985789
8 110986032
8 110986738
8 110986771
8 110986801
8 110986878
8 110987035
8 110987051
8 110987100
8 110987113
8 110987149
8 110987198
8 110987288
8 110987458
8 110987475
8 110987589
8 110987671
8 110987699
8 110987702
8 110988017
8 110988891
8 110989144
8 110989188
8 110989277
8 110989983
8 110990040
8 110990244
8 110990279
8 110990998
8 110991522
8 110991885
8 110992293
8 110992505
8 110992612
8 110992637
8 110992695
8 110992788
8 110993551
8 110993690
8 110993754
8 110993841
8 110993887
8 110994066
8 110994067
8 110994225
8 110994313
8 110994335
8 110994371
8 110994431
8 110995692
8 110995932
8 110996236
8 110996254
8 110996966
8 110997143
8 110997144
8 110997465
8 110997788
8 110998388
8 110998591
8 110998831
8 110999127
8 110999144
8 110999249
8 111000075
8 111000862
8 111001472
8 111001936
8 111002010
8 111002183
8 111002211
8 111002233
8 111002282
8 111002297
8 111002436
8 111002531
8 111002535
8 111002543
8 111002544
8 111002549
8 111002795
8 111003355
8 111003515
8 111003531
8 111003592
8 111003622
8 111003955
8 111004503
8 111004577
8 111004720
8 111004734
8 111005172
8 111005178
8 111005892
8 111006073
8 111006079
8 111006557
8 111007013
8 111007075
8 111007549
8 111007597
8 111007609
8 111007611
8 111007709
8 111007841
8 111008257
8 111008274
8 111008299
8 111008325
8 111008643
8 111008673
8 111008680
8 111008683
8 111008776
8 111008796
8 111008799
8 111008920
8 111008941
8 111008969
8 111009011
8 111009619
8 111009970
8 111010238
8 111010680
8 111010857
8 111011029
8 111011065
8 111011503
8 111012153
8 111012240
8 111012241
8 111013110
8 111013125
8 111013643
8 111013718
8 111014631
8 111015599
8 111016516
8 111016570
8 111017268
8 111017332
8 111017560
8 111017654
8 111017676
8 111017703
8 111017722
8 111017740
8 111017766
8 111017787
8 111017792
8 111017827
8 111017843
8 111017987
8 111018246
8 111018524
8 111018800
8 111018871
8 111020795
8 111023666
8 111023733
8 111023968
8 111024239
8 111024527
8 111024598
8 111024601
8 111025103
8 111026832
8 111027152
8 111027204
8 111027213
8 111027966
8 111028817
8 111029463
8 111032872
8 111033584
8 111039033
8 111039051
8 111039091
8 111039200
8 111039235
8 111040390
8 111040572
8 111040722
8 111040736
8 111040748
8 111040778
8 111040878
8 111040971
8 111041495
8 111041629
8 111041646
8 111041664
8 111041675
8 111041760
8 111042262
8 111042319
8 111042415
8 111042445
8 111042495
8 111042501
8 111042528
8 111042561
8 111042660
8 111042832
8 111042842
8 111042866
8 111042950
8 111042978
8 111042997
8 111043067
8 111043183
8 111043186
8 111043194
8 111043195
8 111043218
8 111043237
8 111043251
8 111043351
8 111043596
8 111043606
8 111043620
8 111043640
8 111043645
8 111043858
8 111044070
8 111044487
8 111044568
8 111044960
8 111044989
8 111045341
8 111045450
8 111045485
8 111045670
8 111045898
8 111046816
8 111047593
8 111047613
8 111047776
8 111047799
8 111049016
8 111049332
8 111049684
8 111049874
8 111050158
8 111050520
8 111050521
8 111050617
8 111052601
8 111053199
8 111053822
8 111053947
8 111054084
8 111054160
8 111054196
8 111054318
8 111054814
8 111054909
8 111055083
8 111055130
8 111055194
8 111055641
8 111055816
8 111055866
8 111055916
8 111056521
8 111056558
8 111056787
8 111057108
8 111057120
8 111057137
8 111057167
8 111057264
8 111057282
8 111057425
8 111057959
8 111057974
8 111058260
8 111058297
8 111058550
8 111058677
8 111058854
8 111059071
8 111059159
8 111059313
8 111059700
8 111059784
8 111059846
8 111059894
8 111060100
8 111060134
8 111060160
8 111060182
8 111060242
8 111060279
8 111060280
8 111060292
8 111060410
8 111060421
8 111060450
8 111060497
8 111060560
8 111060694
8 111060944
8 111060956
8 111061345
8 111061409
8 111061449
8 111061469
8 111061542
8 111061742
8 111061757
8 111061798
8 111061799
8 111061852
8 111061864
8 111062037
8 111062096
8 111062272
8 111062316
8 111062321
8 111062495
8 111062577
8 111062605
8 111062667
8 111062677
8 111062822
8 111062895
8 111062956
8 111062987
8 111063149
8 111063162
8 111063170
8 111063176
8 111063398
8 111063439
8 111063552
8 111063678
8 111063720
8 111064172
8 111064199
8 111064204
8 111064210
8 111064246
8 111064268
8 111064282
8 111064283
8 111064464
8 111064468
8 111064536
8 111064546
8 111064616
8 111064679
8 111064770
8 111064949
8 111064968
8 111065047
8 111065267
8 111065273
8 111065481
8 111065590
8 111065746
8 111065951
8 111066108
8 111066153
8 111066714
8 111066970
8 111067089
8 111067351
8 111067671
8 111067836
8 111069512
8 111069696
8 111069730
8 111070222
8 111070282
8 111070432
8 111071459
8 111071534
8 111071775
8 111071802
8 111071998
8 111072090
8 111072091
8 111072103
8 111072146
8 111072284
8 111072326
8 111072367
8 111072475
8 111072609
8 111072610
8 111072669
8 111072714
8 111072785
8 111072795
8 111072867
8 111073008
8 111073155
8 111073222
8 111073273
8 111073447
8 111073496
8 111073517
8 111073598
8 111073880
8 111074058
8 111074095
8 111074190
8 111074334
8 111074470
8 111074513
8 111074518
8 111074955
8 111075704
8 111075735
8 111075943
8 111076091
8 111076134
8 111076245
8 111076271
8 111076287
8 111076291
8 111076296
8 111076562
8 111076598
8 111076674
8 111076711
8 111076722
8 111076837
8 111076844
8 111076888
8 111076913
8 111076928
8 111077084
8 111077088
8 111077111
8 111077267
8 111077270
8 111077361
8 111077367
8 111077374
8 111077394
8 111077714
8 111078232
8 111078312
8 111078349
8 111078363
8 111078443
8 111078863
8 111079013
8 111079127
8 111079226
8 111079466
8 111079745
8 111079772
8 111079778
8 111080326
8 111080485
8 111081154
8 111081175
8 111081186
8 111081237
8 111081270
8 111081379
8 111081399
8 111081413
8 111081452
8 111081647
8 111081728
8 111081941
8 111081989
8 111082151
8 111082217
8 111082307
8 111082309
8 111082358
8 111082929
8 111085223
8 111085278
8 111085366
8 111085493
8 111085654
8 111085731
8 111086045
8 111086349
8 111086861
8 111087045
8 111087189
8 111087492
8 111087527
8 111087612
8 111087673
8 111087806
8 111088039
8 111088498
8 111088721
8 111089388
8 111089477
8 111089478
8 111089582
8 111089592
8 111089748
8 111089796
8 111089872
8 111090006
8 111090009
8 111090176
8 111090207
8 111090233
8 111090271
8 111090353
8 111090384
8 111090405
8 111090445
8 111090459
8 111090647
8 111090660
8 111090675
8 111090928
8 111090970
8 111091072
8 111091133
8 111092609
8 111092611
8 111092674
8 111092892
8 111093094
8 111093109
8 111093232
8 111093277
8 111093299
8 111093388
8 111093417
8 111093662
8 111094077
8 111094087
8 111094105
8 111094106
8 111095562
8 111096101
8 111096209
8 111096503
8 111096576
8 111096602
8 111096670
8 111096686
8 111096725
8 111096797
8 111096843
8 111096880
8 111096935
8 111096988
8 111097123
8 111097150
8 111097210
8 111097354
8 111097355
8 111097445
8 111097501
8 111097503
8 111097507
8 111097525
8 111097628
8 111098079
8 111098409
8 111098637
8 111098642
8 111098780
8 111099085
8 111099286
8 111099512
8 111099523
8 111099685
8 111099731
8 111099954
8 111100063
8 111100116
8 111100198
8 111100263
8 111100264
8 111100423
8 111100473
8 111100584
8 111100593
8 111100724
8 111100873
8 111100882
8 111100998
8 111101148
8 111101169
8 111101239
8 111101310
8 111101473
8 111101523
8 111101805
8 111101879
8 111101971
8 111101991
8 111102045
8 111102163
8 111102186
8 111102512
8 111102631
8 111102738
8 111102866
8 111103635
8 111103701
8 111103733
8 111103854
8 111103908
8 111103909
8 111104007
8 111104209
8 111104246
8 111104319
8 111104387
8 111104398
8 111104468
8 111104517
8 111104562
8 111104563
8 111104567
8 111104587
8 111104643
8 111104665
8 111104717
8 111104791
8 111104932
8 111105078
8 111105231
8 111105258
8 111105799
8 111105800
8 111105877
8 111106058
8 111106059
8 111106127
8 111106137
8 111106183
8 111106189
8 111106263
8 111106502
8 111106527
8 111106591
8 111106837
8 111106883
8 111107037
8 111107057
8 111107073
8 111107300
8 111107446
8 111107527
8 111107736
8 111107991
8 111108081
8 111108115
8 111108881
8 111108884
8 111108886
8 111108906
8 111108907
8 111109136
8 111109377
8 111109788
8 111109982
8 111110028
8 111110478
8 111110658
8 111110758
8 111111362
8 111111442
8 111112005
8 111112073
8 111112106
8 111112133
8 111112174
8 111112210
8 111112213
8 111112505
8 111112569
8 111112778
8 111112908
8 111113036
8 111113043
8 111113266
8 111113267
8 111113406
8 111113442
8 111113452
8 111113800
8 111113833
8 111113834
8 111113942
8 111114008
8 111114149
8 111114208
8 111114225
8 111114287
8 111114421
8 111114444
8 111114475
8 111114491
8 111114565
8 111114571
8 111114619
8 111114628
8 111114636
8 111114642
8 111114695
8 111115051
8 111115108
8 111115841
8 111117379
8 111117774
8 111117831
8 111118503
8 111118595
8 111118610
8 111118664
8 111118687
8 111118956
8 111119063
8 111119138
8 111119235
8 111120050
8 111120699
8 111120805
8 111120922
8 111120995
8 111121044
8 111121661
8 111123521
8 111123552
8 111123582
8 111123649
8 111123712
8 111123933
8 111124343
8 111125047
8 111125649
8 111126721
8 111126986
8 111127787
8 111127967
8 111128394
8 111130401
8 111130931
8 111130972
8 111131071
8 111131247
8 111131265
8 111131414
8 111131608
8 111131618
8 111132012
8 111132019
8 111132126
8 111132132
8 111132583
8 111132889
8 111133061
8 111133186
8 111133244
8 111133285
8 111133503
8 111134062
8 111134359
8 111134522
8 111134627
8 111134629
8 111134633
8 111134644
8 111134704
8 111134711
8 111134935
8 111134961
8 111134976
8 111135324
8 111135355
8 111135480
8 111136338
8 111136947
8 111137259
8 111137450
8 111137702
8 111137734
8 111137954
8 111138021
8 111138730
8 111138896
8 111139421
8 111139440
8 111139759
8 111139954
8 111140531
8 111140610
8 111141205
8 111142791
8 111143453
8 111144000
8 111144361
8 111144395
8 111144461
8 111144515
8 111144613
8 111145262
8 111145409
8 111145533
8 111145544
8 111145603
8 111146523
8 111146645
8 111146741
8 111147471
8 111147489
8 111149575
8 111149741
8 111149816
8 111150131
8 111151106
8 111151376
8 111151512
8 111151765
8 111151968
8 111153015
8 111153020
8 111153212
8 111154171
8 111154300
8 111154449
8 111154462
8 111154855
8 111154953
8 111155309
8 111155362
8 111156275
8 111156515
8 111156570
8 111156944
8 111157071
8 111157342
8 111157350
8 111157576
8 111158143
8 111158166
8 111158478
8 111159463
8 111159491
8 111159668
8 111160036
8 111160250
8 111160770
8 111161000
8 111161213
8 111161441
8 111161613
8 111161852
8 111162130
8 111162503
8 111162517
8 111163293
8 111163361
8 111163456
8 111163760
8 111163870
8 111164520
8 111164571
8 111164614
8 111164620
8 111164920
8 111164958
8 111165012
8 111165136
8 111165411
8 111165608
8 111165662
8 111166022
8 111166487
8 111166574
8 111167035
8 111167166
8 111167319
8 111167355
8 111167408
8 111167697
8 111167794
8 111167804
8 111167822
8 111167880
8 111168477
8 111168509
8 111168513
8 111168556
8 111168598
8 111169059
8 111169147
8 111169286
8 111169364
8 111169558
8 111169630
8 111169873
8 111170013
8 111170189
8 111170450
8 111170507
8 111170523
8 111170651
8 111170751
8 111170942
8 111171012
8 111171096
8 111171124
8 111171202
8 111171387
8 111171409
8 111171412
8 111171496
8 111171514
8 111171565
8 111171662
8 111171731
8 111172056
8 111172084
8 111172194
8 111172304
8 111172372
8 111172388
8 111172489
8 111172495
8 111172560
8 111172609
8 111172671
8 111172689
8 111172690
8 111172764
8 111172795
8 111173084
8 111173099
8 111173100
8 111173138
8 111173304
8 111173372
8 111173392
8 111173518
8 111173674
8 111173768
8 111173849
8 111173972
8 111174000
8 111174143
8 111174165
8 111174638
8 111174670
8 111174849
8 111174889
8 111174893
8 111174973
8 111174994
8 111175088
8 111175104
8 111175387
8 111175445
8 111175478
8 111175941
8 111175950
8 111176196
8 111176305
8 111176320
8 111176617
8 111176673
8 111176724
8 111176763
8 111176764
8 111176775
8 111176799
8 111176845
8 111176983
8 111176992
8 111177016
8 111177173
8 111177175
8 111177289
8 111177344
8 111177500
8 111177503
8 111177568
8 111177581
8 111177642
8 111177693
8 111177711
8 111177810
8 111178002
8 111178058
8 111178076
8 111178135
8 111178191
8 111178216
8 111178426
8 111178449
8 111178495
8 111178503
8 111178581
8 111178598
8 111178619
8 111178725
8 111178873
8 111178915
8 111178929
8 111178956
8 111179121
8 111179129
8 111179353
8 111179501
8 111179559
8 111179577
8 111179587
8 111179616
8 111179645
8 111179659
8 111179851
8 111179944
8 111179965
8 111179966
8 111180219
8 111180221
8 111180294
8 111180566
8 111180688
8 111180740
8 111180754
8 111180829
8 111180877
8 111180902
8 111180926
8 111181125
8 111181246
8 111181321
8 111181556
8 111181724
8 111181783
8 111181904
8 111182063
8 111182070
8 111182232
8 111182241
8 111182276
8 111182282
8 111182450
8 111182464
8 111182510
8 111182659
8 111182679
8 111182773
8 111182789
8 111182854
8 111184197
8 111184270
8 111184271
8 111184411
8 111184436
8 111184526
8 111184614
8 111184762
8 111184779
8 111184784
8 111184909
8 111185112
8 111185427
8 111185460
8 111185500
8 111185539
8 111185600
8 111185602
8 111185819
8 111185938
8 111185968
8 111185999
8 111186412
8 111186524
8 111186569
8 111186663
8 111186683
8 111186712
8 111186715
8 111186899
8 111186961
8 111187040
8 111187541
8 111187573
8 111187594
8 111187634
8 111188285
8 111188451
8 111188474
8 111188505
8 111188755
8 111188761
8 111188944
8 111188997
8 111189048
8 111189582
8 111189619
8 111190050
8 111190089
8 111190297
8 111190407
8 111190541
8 111190766
8 111191364
8 111191531
8 111192683
8 111192768
8 111194361
8 111194380
8 111194426
8 111194810
8 111195190
8 111195297
8 111195401
8 111195484
8 111195633
8 111195693
8 111197383
8 111197742
8 111197831
8 111198345
8 111198669
8 111199120
8 111199246
8 111199615
8 111199708
8 111199861
8 111201234
8 111201756
8 111201811
8 111202205
8 111202257
8 111202518
8 111202691
8 111202920
8 111202939
8 111204487
8 111204866
8 111205534
8 111205536
8 111205545
8 111205580
8 111205632
8 111205636
8 111205738
8 111206145
8 111206411
8 111206909
8 111208748
8 111209906
8 111210088
8 111210140
8 111210850
8 111211057
8 111211269
8 111211716
8 111211840
8 111212092
8 111212096
8 111212199
8 111212220
8 111212459
8 111212526
8 111214185
8 111215310
8 111216439
8 111216635
8 111216836
8 111216871
8 111217282
8 111217766
8 111217981
8 111218806
8 111218998
8 111222487
8 111223605
8 111223674
8 111224038
8 111224050
8 111224663
8 111224971
8 111227718
8 111228315
8 111228584
8 111228619
8 111228950
8 111229089
8 111229151
8 111229215
8 111229355
8 111229372
8 111229426
8 111229489
8 111229565
8 111229605
8 111229686
8 111229689
8 111229791
8 111229828
8 111229829
8 111229872
8 111229882
8 111229936
8 111230135
8 111230150
8 111230181
8 111230203
8 111230236
8 111230279
8 111230284
8 111230389
8 111230740
8 111231001
8 111231236
8 111231244
8 111231373
8 111231390
8 111231500
8 111231619
8 111231853
8 111231906
8 111231939
8 111232093
8 111232400
8 111233719
8 111233838
8 111233880
8 111234310
8 111234317
8 111234361
8 111234363
8 111234364
8 111234471
8 111234506
8 111234516
8 111234518
8 111234739
8 111234772
8 111234774
8 111234834
8 111234915
8 111235182
8 111235241
8 111235388
8 111235390
8 111235434
8 111235741
8 111235771
8 111235789
8 111235944
8 111235953
8 111235959
8 111236030
8 111236057
8 111236185
8 111237738
8 111237875
8 111239115
8 111239141
8 111239567
8 111239607
8 111239918
8 111239926
8 111240936
8 111241976
8 111242064
8 111242199
8 111242501
8 111242792
8 111242824
8 111243017
8 111243083
8 111243223
8 111243613
8 111243699
8 111243896
8 111244115
8 111244248
8 111244972
8 111245425
8 111245450
8 111245507
8 111245805
8 111245923
8 111246130
8 111246387
8 111246411
8 111246428
8 111246464
8 111246489
8 111246514
8 111246553
8 111246569
8 111246724
8 111247055
8 111247106
8 111247157
8 111247188
8 111247292
8 111247534
8 111247782
8 111247937
8 111247967
8 111248447
8 111248599
8 111248602
8 111248605
8 111248762
8 111248765
8 111248767
8 111248789
8 111248830
8 111248841
8 111248944
8 111249004
8 111249005
8 111249251
8 111249289
8 111249397
8 111249625
8 111249847
8 111249917
8 111250351
8 111250395
8 111251561
8 111251691
8 111251817
8 111252222
8 111252272
8 111252329
8 111252364
8 111252429
8 111252824
8 111252947
8 111253046
8 111253203
8 111253482
8 111253603
8 111255394
8 111255404
8 111255617
8 111255769
8 111255857
8 111256137
8 111256272
8 111256319
8 111257117
8 111257699
8 111259052
8 111259184
8 111259198
8 111259796
8 111260539
8 111260751
8 111261274
8 111261520
8 111261898
8 111262128
8 111262437
8 111262478
8 111262798
8 111262956
8 111263150
8 111263152
8 111263351
8 111263499
8 111263586
8 111263594
8 111264158
8 111264448
8 111264461
8 111264476
8 111265436
8 111265616
8 111265995
8 111267078
8 111267563
8 111269076
8 111269103
8 111269921
8 111270183
8 111270184
8 111270189
8 111271495
8 111271509
8 111271943
8 111272834
8 111272851
8 111273296
8 111273358
8 111273410
8 111273477
8 111273621
8 111273658
8 111273728
8 111273755
8 111273784
8 111274155
8 111274320
8 111274326
8 111274342
8 111274361
8 111274392
8 111274720
8 111274848
8 111274989
8 111275092
8 111275103
8 111275104
8 111275163
8 111275209
8 111275210
8 111275397
8 111275752
8 111275801
8 111275888
8 111275936
8 111276075
8 111276086
8 111276167
8 111276182
8 111276235
8 111276250
8 111276325
8 111276521
8 111276938
8 111277188
8 111277739
8 111278054
8 111278204
8 111278270
8 111278280
8 111278283
8 111278360
8 111278921
8 111278991
8 111279000
8 111279284
8 111279529
8 111279547
8 111279606
8 111281535
8 111281806
8 111282024
8 111282490
8 111282504
8 111282831
8 111282881
8 111282962
8 111283003
8 111283169
8 111283479
8 111283517
8 111283928
8 111284112
8 111284281
8 111284921
8 111285169
8 111285654
8 111285728
8 111285841
8 111285843
8 111285900
8 111285990
8 111286069
8 111286095
8 111286181
8 111286302
8 111286367
8 111286506
8 111286668
8 111286692
8 111286739
8 111287496
8 111287582
8 111287760
8 111287791
8 111287800
8 111287903
8 111288014
8 111288079
8 111288180
8 111288297
8 111288402
8 111288404
8 111288447
8 111288460
8 111288463
8 111288634
8 111288689
8 111288755
8 111288780
8 111288789
8 111288993
8 111289419
8 111289525
8 111289634
8 111289812
8 111290200
8 111290263
8 111290294
8 111290419
8 111290644
8 111290715
8 111290733
8 111290764
8 111290874
8 111290885
8 111290919
8 111291066
8 111291090
8 111291101
8 111291127
8 111291150
8 111291169
8 111291504
8 111291589
8 111291605
8 111291876
8 111291898
8 111291964
8 111292126
8 111292150
8 111292239
8 111292241
8 111292457
8 111292488
8 111292963
8 111293252
8 111293256
8 111293276
8 111293368
8 111293381
8 111293873
8 111293948
8 111294561
8 111295399
8 111296040
8 111296210
8 111297853
8 111298643
8 111298679
8 111298701
8 111299010
8 111299011
8 111299058
8 111299082
8 111299632
8 111299781
8 111300176
8 111300227
8 111300378
8 111300452
8 111300457
8 111300548
8 111300549
8 111300575
8 111300704
8 111300705
8 111300922
8 111301007
8 111301025
8 111301057
8 111301238
8 111301244
8 111301607
8 111301633
8 111302119
8 111302412
8 111302418
8 111302462
8 111302505
8 111302757
8 111302766
8 111302792
8 111302955
8 111302961
8 111303018
8 111303036
8 111303655
8 111303757
8 111303949
8 111303959
8 111303971
8 111303976
8 111303977
8 111303980
8 111303995
8 111304494
8 111304496
8 111304500
8 111304578
8 111304778
8 111304803
8 111305162
8 111305219
8 111305547
8 111305560
8 111305753
8 111305787
8 111305798
8 111305874
8 111305895
8 111306405
8 111306408
8 111306409
8 111306616
8 111306723
8 111306760
8 111306768
8 111306825
8 111306858
8 111306923
8 111307027
8 111307041
8 111307042
8 111307140
8 111307207
8 111307237
8 111307261
8 111307313
8 111307329
8 111307424
8 111307625
8 111307648
8 111307722
8 111307729
8 111307772
8 111307787
8 111307940
8 111308073
8 111308077
8 111308209
8 111308236
8 111308239
8 111308250
8 111308288
8 111308680
8 111312225
8 111312264
8 111312345
8 111312346
8 111312349
8 111312520
8 111312705
8 111312825
8 111312829
8 111312987
8 111313153
8 111313185
8 111313295
8 111313410
8 111313538
8 111313542
8 111313568
8 111313569
8 111313607
8 111313778
8 111313841
8 111313853
8 111313873
8 111313981
8 111313982
8 111314032
8 111314130
8 111314132
8 111314141
8 111314175
8 111314186
8 111314228
8 111314249
8 111314301
8 111314368
8 111314428
8 111314464
8 111314465
8 111314604
8 111314659
8 111314667
8 111314755
8 111314786
8 111314835
8 111314853
8 111314860
8 111314930
8 111315025
8 111315050
8 111315116
8 111315117
8 111315172
8 111315214
8 111315215
8 111315270
8 111315385
8 111315437
8 111315446
8 111315447
8 111315449
8 111315483
8 111315567
8 111315600
8 111316020
8 111316049
8 111316629
8 111316709
8 111316755
8 111316802
8 111316849
8 111316909
8 111316933
8 111317048
8 111317067
8 111317111
8 111317129
8 111317131
8 111317136
8 111317233
8 111317410
8 111317411
8 111317451
8 111317457
8 111317469
8 111317470
8 111317600
8 111317671
8 111317778
8 111317951
8 111318269
8 111318601
8 111318628
8 111318688
8 111318730
8 111318757
8 111318888
8 111318910
8 111318927
8 111319010
8 111319606
8 111319755
8 111319958
8 111320066
8 111320167
8 111320235
8 111320532
8 111320934
8 111321274
8 111321428
8 111321487
8 111322000
8 111322269
8 111322296
8 111322432
8 111322953
8 111323257
8 111323352
8 111323354
8 111323389
8 111323423
8 111323786
8 111324414
8 111324417
8 111324437
8 111324497
8 111324506
8 111324786
8 111324825
8 111325138
8 111325331
8 111325382
8 111325575
8 111325619
8 111325644
8 111325661
8 111326102
8 111326116
8 111326142
8 111326988
8 111327424
8 111327437
8 111327459
8 111327512
8 111327878
8 111328058
8 111328353
8 111328480
8 111328673
8 111328847
8 111329382
8 111329459
8 111329832
8 111330038
8 111330633
8 111330807
8 111331802
8 111332210
8 111332274
8 111332983
8 111333000
8 111334220
8 111334591
8 111334834
8 111335296
8 111335604
8 111335659
8 111335694
8 111335765
8 111336144
8 111336369
8 111336423
8 111337558
8 111337567
8 111337597
8 111337675
8 111337725
8 111337803
8 111338037
8 111338384
8 111338431
8 111338573
8 111338621
8 111338838
8 111338852
8 111338858
8 111338923
8 111339112
8 111339201
8 111339250
8 111339297
8 111339306
8 111339894
8 111340087
8 111340094
8 111340218
8 111340375
8 111340467
8 111340537
8 111340741
8 111341046
8 111341097
8 111341833
8 111342431
8 111342856
8 111343181
8 111343249
8 111343299
8 111343442
8 111343483
8 111343623
8 111343729
8 111343869
8 111344306
8 111344445
8 111344683
8 111344764
8 111346189
8 111346255
8 111346273
8 111347257
8 111347266
8 111347305
8 111347598
8 111347832
8 111348086
8 111348090
8 111348166
8 111348398
8 111348604
8 111348675
8 111348689
8 111348692
8 111349148
8 111349173
8 111349317
8 111349371
8 111349446
8 111349676
8 111349716
8 111349736
8 111349778
8 111349816
8 111349983
8 111350076
8 111350095
8 111350163
8 111350189
8 111350505
8 111350558
8 111350732
8 111351087
8 111351095
8 111351213
8 111351235
8 111351259
8 111352270
8 111352515
8 111352592
8 111352642
8 111352806
8 111352905
8 111352961
8 111353017
8 111353029
8 111353043
8 111354059
8 111354543
8 111354720
8 111354819
8 111355290
8 111355303
8 111355355
8 111355361
8 111355467
8 111355600
8 111355614
8 111355756
8 111356135
8 111356337
8 111356689
8 111357266
8 111357345
8 111357708
8 111358057
8 111358141
8 111358270
8 111358532
8 111358809
8 111358827
8 111359004
8 111359851
8 111360031
8 111360251
8 111360259
8 111360270
8 111360294
8 111360377
8 111361661
8 111362623
8 111363463
8 111363793
8 111364265
8 111364704
8 111364836
8 111364894
8 111364956
8 111365370
8 111365405
8 111365647
8 111365652
8 111366855
8 111366966
8 111367045
8 111367088
8 111367147
8 111367373
8 111367407
8 111367415
8 111367491
8 111367690
8 111367830
8 111368267
8 111368827
8 111369382
8 111370005
8 111370016
8 111370034
8 111370043
8 111370222
8 111370302
8 111370400
8 111370648
8 111371161
8 111371242
8 111371890
8 111372104
8 111372191
8 111372323
8 111372523
8 111372687
8 111372876
8 111373271
8 111373428
8 111374189
8 111374278
8 111374632
8 111374853
8 111375220
8 111375261
8 111375338
8 111375452
8 111375462
8 111375497
8 111375571
8 111375574
8 111375649
8 111375793
8 111375893
8 111375969
8 111376107
8 111376198
8 111376220
8 111376497
8 111376527
8 111379240
8 111379392
8 111379689
8 111379751
8 111379770
8 111379771
8 111379795
8 111379804
8 111379833
8 111379873
8 111379882
8 111379945
8 111380044
8 111380087
8 111380328
8 111380337
8 111380778
8 111380930
8 111380948
8 111381278
8 111381340
8 111381401
8 111381470
8 111381478
8 111381491
8 111381492
8 111381546
8 111381737
8 111381753
8 111381820
8 111381856
8 111381902
8 111381987
8 111382236
8 111382457
8 111382470
8 111382543
8 111382564
8 111382566
8 111382661
8 111382738
8 111382750
8 111382840
8 111382890
8 111382943
8 111382998
8 111383001
8 111383101
8 111383197
8 111383404
8 111383565
8 111383650
8 111383670
8 111383746
8 111383759
8 111383782
8 111383805
8 111383836
8 111383852
8 111383863
8 111383877
8 111384042
8 111384127
8 111384148
8 111384169
8 111384215
8 111384254
8 111384261
8 111384274
8 111384293
8 111384410
8 111384461
8 111384527
8 111384590
8 111385397
8 111385419
8 111385641
8 111385748
8 111385754
8 111385781
8 111385837
8 111386038
8 111386044
8 111386046
8 111386088
8 111386098
8 111386101
8 111386139
8 111386238
8 111386373
8 111386384
8 111386438
8 111386504
8 111386508
8 111386761
8 111386810
8 111386819
8 111387025
8 111387199
8 111387221
8 111387251
8 111387320
8 111387480
8 111387504
8 111387711
8 111387738
8 111387823
8 111388355
8 111388575
8 111388677
8 111389003
8 111389411
8 111389722
8 111389793
8 111389812
8 111389814
8 111389817
8 111390046
8 111390233
8 111390627
8 111390702
8 111391609
8 111391761
8 111391780
8 111392531
8 111392607
8 111392613
8 111393290
8 111393818
8 111393840
8 111393872
8 111393881
8 111394037
8 111394093
8 111394098
8 111394112
8 111394159
8 111394278
8 111394441
8 111394453
8 111394554
8 111394646
8 111394647
8 111394651
8 111394657
8 111394661
8 111394717
8 111394826
8 111394892
8 111394901
8 111395030
8 111395116
8 111395620
8 111395632
8 111395723
8 111395837
8 111395923
8 111396051
8 111396061
8 111396064
8 111396079
8 111396155
8 111396161
8 111396192
8 111396420
8 111396524
8 111396676
8 111396699
8 111396972
8 111397478
8 111398414
8 111398423
8 111398949
8 111399587
8 111400375
8 111400918
8 111401566
8 111401840
8 111401880
8 111402007
8 111402187
8 111402212
8 111402244
8 111402403
8 111402409
8 111402667
8 111403465
8 111403591
8 111403723
8 111404340
8 111404344
8 111404345
8 111404358
8 111404931
8 111405290
8 111405501
8 111405617
8 111405721
8 111406663
8 111406810
8 111407458
8 111407546
8 111407673
8 111407849
8 111408046
8 111408385
8 111408398
8 111408426
8 111408985
8 111410117
8 111410625
8 111410793
8 111410824
8 111411466
8 111411520
8 111411570
8 111411792
8 111411865
8 111411887
8 111411901
8 111411985
8 111412132
8 111412143
8 111412192
8 111412312
8 111412356
8 111412443
8 111412490
8 111412670
8 111412902
8 111413127
8 111413137
8 111413512
8 111413682
8 111413893
8 111414420
8 111414444
8 111414514
8 111414663
8 111414761
8 111414786
8 111414871
8 111414888
8 111414913
8 111414922
8 111414947
8 111414966
8 111414967
8 111415040
8 111415049
8 111415098
8 111415430
8 111415837
8 111415939
8 111416216
8 111416313
8 111417730
8 111417842
8 111417935
8 111417940
8 111418045
8 111418380
8 111418409
8 111418411
8 111418442
8 111418917
8 111418959
8 111419056
8 111419120
8 111419142
8 111419143
8 111419144
8 111419170
8 111419229
8 111419251
8 111419490
8 111419944
8 111420378
8 111420619
8 111420844
8 111421044
8 111423695
8 111424433
8 111424660
8 111425004
8 111425454
8 111425706
8 111425970
8 111426023
8 111426460
8 111426639
8 111426752
8 111426882
8 111426896
8 111426989
8 111426993
8 111427002
8 111427038
8 111427097
8 111427173
8 111427897
8 111428148
8 111428786
8 111429174
8 111429408
8 111429414
8 111429455
8 111429580
8 111429713
8 111429827
8 111429852
8 111430197
8 111430314
8 111430553
8 111430561
8 111430660
8 111430669
8 111430777
8 111430860
8 111430889
8 111430897
8 111430959
8 111430972
8 111430993
8 111431006
8 111431015
8 111431124
8 111431317
8 111431384
8 111431432
8 111431487
8 111431489
8 111431514
8 111431518
8 111431527
8 111431550
8 111431580
8 111431631
8 111431660
8 111431713
8 111431819
8 111431826
8 111431919
8 111431945
8 111432068
8 111432304
8 111432363
8 111432525
8 111432794
8 111433021
8 111433061
8 111433070
8 111433091
8 111433093
8 111433122
8 111433149
8 111433285
8 111433344
8 111433757
8 111433777
8 111433787
8 111434011
8 111434135
8 111434285
8 111434384
8 111435210
8 111435913
8 111436244
8 111439150
8 111439251
8 111439315
8 111439522
8 111439751
8 111440106
8 111440181
8 111440622
8 111440788
8 111441143
8 111441406
8 111441499
8 111441884
8 111441997
8 111442133
8 111442137
8 111442355
8 111442390
8 111442547
8 111443153
8 111443541
8 111443575
8 111443594
8 111443611
8 111443906
8 111444319
8 111445096
8 111445198
8 111445248
8 111445358
8 111445496
8 111445544
8 111445706
8 111446333
8 111446365
8 111446478
8 111447003
8 111447022
8 111447163
8 111447285
8 111447292
8 111447328
8 111447372
8 111448033
8 111448363
8 111448411
8 111448542
8 111448622
8 111448674
8 111448887
8 111448934
8 111448955
8 111449149
8 111449177
8 111449546
8 111449623
8 111449688
8 111449835
8 111450006
8 111450007
8 111451895
8 111452276
8 111452392
8 111452751
8 111453521
8 111453687
8 111454577
8 111454753
8 111454891
8 111456143
8 111456372
8 111456566
8 111457105
8 111457378
8 111457464
8 111458035
8 111458711
8 111458827
8 111459309
8 111459310
8 111459394
8 111459440
8 111459832
8 111460164
8 111460175
8 111460313
8 111460364
8 111460399
8 111460417
8 111460674
8 111460720
8 111461158
8 111462004
8 111462243
8 111462470
8 111463877
8 111463912
8 111465679
8 111465812
8 111465814
8 111466236
8 111467109
8 111467148
8 111467258
8 111467301
8 111467615
8 111468453
8 111468776
8 111469337
8 111469371
8 111469700
8 111469805
8 111471329
8 111471393
8 111472014
8 111472418
8 111473076
8 111473317
8 111473599
8 111473640
8 111473672
8 111473740
8 111473909
8 111473935
8 111474093
8 111474885
8 111475735
8 111476315
8 111476532
8 111479417
8 111479568
8 111481337
8 111481679
8 111481988
8 111482148
8 111482379
8 111482402
8 111482409
8 111482442
8 111483550
8 111484182
8 111484266
8 111484299
8 111484507
8 111485545
8 111485546
8 111485783
8 111485805
8 111486901
8 111487018
8 111487153
8 111487561
8 111487564
8 111487589
8 111488490
8 111488491
8 111488596
8 111489062
8 111489134
8 111490221
8 111490504
8 111490547
8 111490567
8 111490677
8 111490919
8 111491160
8 111491164
8 111491205
8 111491406
8 111491429
8 111491471
8 111491533
8 111491625
8 111491628
8 111491655
8 111491795
8 111491805
8 111491811
8 111491853
8 111491864
8 111491914
8 111492018
8 111492090
8 111492097
8 111492261
8 111492326
8 111492331
8 111492493
8 111492498
8 111492524
8 111492593
8 111492678
8 111492695
8 111492716
8 111492749
8 111492816
8 111492817
8 111492872
8 111493346
8 111493728
8 111493837
8 111493998
8 111494105
8 111494153
8 111494310
8 111494777
8 111494950
8 111495599
8 111495908
8 111496393
8 111497029
8 111497734
8 111497905
8 111498071
8 111498089
8 111498093
8 111498175
8 111498632
8 111498806
8 111498833
8 111498838
8 111498880
8 111499187
8 111499439
8 111500045
8 111500064
8 111500248
8 111500317
8 111500353
8 111500357
8 111500505
8 111500550
8 111500808
8 111500847
8 111501135
8 111501194
8 111501223
8 111501318
8 111501361
8 111501570
8 111501596
8 111501964
8 111501990
8 111501992
8 111502130
8 111502277
8 111502285
8 111502506
8 111503121
8 111503309
8 111503783
8 111503805
8 111503925
8 111503945
8 111504206
8 111504364
8 111504376
8 111504438
8 111504440
8 111504493
8 111504568
8 111504901
8 111505076
8 111505216
8 111506432
8 111506703
8 111506716
8 111506717
8 111506743
8 111506752
8 111506753
8 111506764
8 111506817
8 111506967
8 111506972
8 111507008
8 111507118
8 111508632
8 111508670
8 111508698
8 111508810
8 111508879
8 111508906
8 111508907
8 111508908
8 111509003
8 111509052
8 111509068
8 111509070
8 111509341
8 111509477
8 111510408
8 111510421
8 111511968
8 111512271
8 111512324
8 111512353
8 111512392
8 111512422
8 111512469
8 111512796
8 111512804
8 111512863
8 111513117
8 111513120
8 111513197
8 111513433
8 111513494
8 111513792
8 111514042
8 111514301
8 111514314
8 111514328
8 111514637
8 111514798
8 111514855
8 111515063
8 111515270
8 111515290
8 111515296
8 111515360
8 111516058
8 111516313
8 111516544
8 111516552
8 111516720
8 111516796
8 111516851
8 111516975
8 111517154
8 111517189
8 111517319
8 111517343
8 111517804
8 111517847
8 111517881
8 111517989
8 111517995
8 111518001
8 111518168
8 111518411
8 111518603
8 111518660
8 111518847
8 111519982
8 111520250
8 111520651
8 111520719
8 111520750
8 111520821
8 111521224
8 111521651
8 111521664
8 111521913
8 111522179
8 111522297
8 111523345
8 111523388
8 111523681
8 111523986
8 111524133
8 111524144
8 111524303
8 111524668
8 111524854
8 111524905
8 111524943
8 111524989
8 111525198
8 111525215
8 111525409
8 111525538
8 111525605
8 111525721
8 111525817
8 111525818
8 111525940
8 111525961
8 111526013
8 111526061
8 111526518
8 111526558
8 111526788
8 111526795
8 111526798
8 111526801
8 111526802
8 111530147
8 111531433
8 111531696
8 111532134
8 111532252
8 111532295
8 111533172
8 111533328
8 111533563
8 111533587
8 111533686
8 111533713
8 111533755
8 111533780
8 111533832
8 111534031
8 111534038
8 111534106
8 111534699
8 111534873
8 111535027
8 111535595
8 111535668
8 111536283
8 111536693
8 111537660
8 111538052
8 111538102
8 111538248
8 111538402
8 111538943
8 111539178
8 111539308
8 111539552
8 111539568
8 111539634
8 111539926
8 111540100
8 111540487
8 111540651
8 111540727
8 111540752
8 111541040
8 111541348
8 111541623
8 111542061
8 111542518
8 111542635
8 111542647
8 111543128
8 111543293
8 111543330
8 111543358
8 111543530
8 111543896
8 111543964
8 111544305
8 111544543
8 111545151
8 111545187
8 111545330
8 111545446
8 111545465
8 111545639
8 111545784
8 111546122
8 111546207
8 111546336
8 111546338
8 111546350
8 111546399
8 111548934
8 111548951
8 111549632
8 111550333
8 111550556
8 111550613
8 111550813
8 111552094
8 111552775
8 111553124
8 111553277
8 111553544
8 111553584
8 111553747
8 111553870
8 111554349
8 111554374
8 111554750
8 111554854
8 111554868
8 111554906
8 111554992
8 111555000
8 111555041
8 111555058
8 111555241
8 111555246
8 111555302
8 111555379
8 111555380
8 111555529
8 111555687
8 111555804
8 111555808
8 111555854
8 111555949
8 111556165
8 111556730
8 111556830
8 111557281
8 111557386
8 111557397
8 111557463
8 111557607
8 111557681
8 111557993
8 111558050
8 111558145
8 111558632
8 111558995
8 111559091
8 111559132
8 111559138
8 111559190
8 111559229
8 111559246
8 111559269
8 111559338
8 111559351
8 111559367
8 111559375
8 111559486
8 111559550
8 111559908
8 111559921
8 111559973
8 111560059
8 111560114
8 111560129
8 111560163
8 111560293
8 111560393
8 111560449
8 111560470
8 111560515
8 111560551
8 111560644
8 111560654
8 111560703
8 111560734
8 111560775
8 111560777
8 111560793
8 111561030
8 111561041
8 111561060
8 111561069
8 111561187
8 111561191
8 111561199
8 111561233
8 111561289
8 111561290
8 111561300
8 111561385
8 111561404
8 111561508
8 111561509
8 111561525
8 111561563
8 111561566
8 111561583
8 111561702
8 111561726
8 111561803
8 111561822
8 111561834
8 111561859
8 111561870
8 111561994
8 111562088
8 111562210
8 111562214
8 111562220
8 111562224
8 111562234
8 111562296
8 111562319
8 111562340
8 111562437
8 111562829
8 111562910
8 111562912
8 111562947
8 111563168
8 111563182
8 111563216
8 111563437
8 111563499
8 111563927
8 111563934
8 111563972
8 111564157
8 111564169
8 111564185
8 111564257
8 111564277
8 111564278
8 111564305
8 111564329
8 111564381
8 111564575
8 111564591
8 111564644
8 111564936
8 111564938
8 111565023
8 111565135
8 111565307
8 111565506
8 111565521
8 111565710
8 111565738
8 111565854
8 111565928
8 111566045
8 111566065
8 111566086
8 111566092
8 111566114
8 111566210
8 111566215
8 111566230
8 111566266
8 111566308
8 111566312
8 111566325
8 111566327
8 111566427
8 111566459
8 111566861
8 111566885
8 111566887
8 111566942
8 111566971
8 111567063
8 111568801
8 111568870
8 111568931
8 111569003
8 111569147
8 111569633
8 111569636
8 111571203
8 111571823
8 111571929
8 111572036
8 111572296
8 111572357
8 111572390
8 111572406
8 111572525
8 111572557
8 111572595
8 111572683
8 111572826
8 111573180
8 111573258
8 111573316
8 111573336
8 111573730
8 111574135
8 111574187
8 111574831
8 111574951
8 111575051
8 111575055
8 111575122
8 111575260
8 111575267
8 111575289
8 111575292
8 111575342
8 111575345
8 111575376
8 111575419
8 111575439
8 111575499
8 111575613
8 111576032
8 111576314
8 111576317
8 111576382
8 111576556
8 111576735
8 111576805
8 111576822
8 111577286
8 111577303
8 111577513
8 111577528
8 111577581
8 111577604
8 111577842
8 111577946
8 111577961
8 111577962
8 111578455
8 111578596
8 111579472
8 111580079
8 111580238
8 111580256
8 111580338
8 111580537
8 111580752
8 111581947
8 111582197
8 111582253
8 111582507
8 111582568
8 111582765
8 111582766
8 111585542
8 111585590
8 111586682
8 111586873
8 111587045
8 111587090
8 111587602
8 111587621
8 111587864
8 111588037
8 111588417
8 111588689
8 111588700
8 111589781
8 111589924
8 111590978
8 111591375
8 111591830
8 111592140
8 111592312
8 111592373
8 111592431
8 111592508
8 111592659
8 111592896
8 111593283
8 111593726
8 111593940
8 111594047
8 111594271
8 111594552
8 111597720
8 111598098
8 111598395
8 111599265
8 111599965
8 111601921
8 111602874
8 111603342
8 111603361
8 111603964
8 111604013
8 111604119
8 111604576
8 111605298
8 111605698
8 111605883
8 111606088
8 111607099
8 111607939
8 111608024
8 111608433
8 111608653
8 111609933
8 111611394
8 111612099
8 111612256
8 111612262
8 111612323
8 111612333
8 111612336
8 111612354
8 111612383
8 111612604
8 111612962
8 111613265
8 111614617
8 111615458
8 111615743
8 111615821
8 111616258
8 111616266
8 111616321
8 111618548
8 111618697
8 111618755
8 111618911
8 111619121
8 111619719
8 111619809
8 111620599
8 111620751
8 111620772
8 111621426
8 111621947
8 111622010
8 111622983
8 111623921
8 111623923
8 111623954
8 111624017
8 111624018
8 111624043
8 111624046
8 111624345
8 111624383
8 111625858
8 111626056
8 111626114
8 111626946
8 111628068
8 111628365
8 111628402
8 111628449
8 111629163
8 111630003
8 111630931
8 111631718
8 111633704
8 111633925
8 111634513
8 111634757
8 111635148
8 111635847
8 111637713
8 111637935
8 111638086
8 111638185
8 111638229
8 111638492
8 111639097
8 111639106
8 111640353
8 111640439
8 111640946
8 111641011
8 111641021
8 111641354
8 111643369
8 111643490
8 111643790
8 111643882
8 111644187
8 111644277
8 111644339
8 111644862
8 111644888
8 111645124
8 111645424
8 111645481
8 111645685
8 111645771
8 111646773
8 111646974
8 111649459
8 111650011
8 111650992
8 111651246
8 111651634
8 111652852
8 111653367
8 111653385
8 111653623
8 111655084
8 111657330
8 111657648
8 111658237
8 111659030
8 111659080
8 111659169
8 111659173
8 111661057
8 111661978
8 111662078
8 111662604
8 111662934
8 111663398
8 111664536
8 111665062
8 111666734
8 111667241
8 111667315
8 111667818
8 111668435
8 111668656
8 111669601
8 111670279
8 111670650
8 111670994
8 111671539
8 111671616
8 111672008
8 111672020
8 111672031
8 111672587
8 111672745
8 111673308
8 111673312
8 111673348
8 111673372
8 111673685
8 111674004
8 111674244
8 111674258
8 111674505
8 111674527
8 111675033
8 111675124
8 111675347
8 111675457
8 111675676
8 111676020
8 111676964
8 111677010
8 111677013
8 111678131
8 111678412
8 111678748
8 111679364
8 111679707
8 111681067
8 111681587
8 111682319
8 111682746
8 111683068
8 111683112
8 111683348
8 111683626
8 111684467
8 111684683
8 111685448
8 111686720
8 111687052
8 111687212
8 111687254
8 111687273
8 111687720
8 111688234
8 111688241
8 111688253
8 111688340
8 111688346
8 111688389
8 111688524
8 111688963
8 111690285
8 111692918
8 111692963
8 111693050
8 111693156
8 111693391
8 111693544
8 111694225
8 111694254
8 111694300
8 111694328
8 111694633
8 111695355
8 111695412
8 111695521
8 111695952
8 111696080
8 111696301
8 111696536
8 111696605
8 111696682
8 111697229
8 111697315
8 111697436
8 111697536
8 111697814
8 111697955
8 111698050
8 111699591
8 111699601
8 111699827
8 111700055
8 111701149
8 111701265
8 111701490
8 111701644
8 111704441
8 111704682
8 111705668
8 111706472
8 111706673
8 111707059
8 111707274
8 111707407
8 111707498
8 111707706
8 111708096
8 111708410
8 111708430
8 111708535
8 111709476
8 111711011
8 111711261
8 111712521
8 111713764
8 111714000
8 111714112
8 111714148
8 111714410
8 111714618
8 111714667
8 111715469
8 111716041
8 111716045
8 111716111
8 111716375
8 111716538
8 111716562
8 111716700
8 111716734
8 111717019
8 111717076
8 111717136
8 111717711
8 111717847
8 111719437
8 111719575
8 111719859
8 111720665
8 111721455
8 111721691
8 111721750
8 111721933
8 111722916
8 111723340
8 111723521
8 111723548
8 111723557
8 111723843
8 111724379
8 111724398
8 111724471
8 111724778
8 111725126
8 111725205
8 111725280
8 111725285
8 111725314
8 111725316
8 111725368
8 111725377
8 111725630
8 111725752
8 111726223
8 111726276
8 111727589
8 111727597
8 111727620
8 111727774
8 111727780
8 111727841
8 111728004
8 111728010
8 111728223
8 111728551
8 111728593
8 111728617
8 111728664
8 111728745
8 111729374
8 111729503
8 111729543
8 111729592
8 111729649
8 111729674
8 111729675
8 111729703
8 111729752
8 111729768
8 111730085
8 111730139
8 111730202
8 111730292
8 111730675
8 111730685
8 111730864
8 111730915
8 111730921
8 111730923
8 111730951
8 111731061
8 111731094
8 111731434
8 111731435
8 111731450
8 111731511
8 111731517
8 111731848
8 111731882
8 111731907
8 111732159
8 111732196
8 111732227
8 111733113
8 111733194
8 111733485
8 111733564
8 111733733
8 111733940
8 111733949
8 111733955
8 111733977
8 111734091
8 111737512
8 111737587
8 111737614
8 111737637
8 111737701
8 111737795
8 111738103
8 111738148
8 111738230
8 111738336
8 111738342
8 111738351
8 111738389
8 111738399
8 111738484
8 111738560
8 111738788
8 111738826
8 111739119
8 111739180
8 111739331
8 111739420
8 111739430
8 111739527
8 111739529
8 111739662
8 111739697
8 111739895
8 111739915
8 111739992
8 111740032
8 111740129
8 111740145
8 111740373
8 111740380
8 111740397
8 111740415
8 111740424
8 111740426
8 111740812
8 111740873
8 111740919
8 111740948
8 111741000
8 111741230
8 111741331
8 111741335
8 111741364
8 111741389
8 111741401
8 111741404
8 111741474
8 111741509
8 111741657
8 111741718
8 111741791
8 111742029
8 111742112
8 111742196
8 111742208
8 111742216
8 111742219
8 111742236
8 111742437
8 111742482
8 111742510
8 111742520
8 111743361
8 111743640
8 111744117
8 111744391
8 111744836
8 111745919
8 111746336
8 111746386
8 111747210
8 111747213
8 111747324
8 111747865
8 111748416
8 111750092
8 111750448
8 111750903
8 111751472
8 111751796
8 111751936
8 111752122
8 111752282
8 111752325
8 111752585
8 111753458
8 111753655
8 111754120
8 111754568
8 111754575
8 111754789
8 111755248
8 111755430
8 111756235
8 111756702
8 111756899
8 111756901
8 111756907
8 111757956
8 111758114
8 111758512
8 111759211
8 111759220
8 111759616
8 111760348
8 111761120
8 111761128
8 111761173
8 111761188
8 111761487
8 111761527
8 111761555
8 111761562
8 111761568
8 111762049
8 111762339
8 111762558
8 111762585
8 111763282
8 111763590
8 111764008
8 111765480
8 111765904
8 111766790
8 111767071
8 111767142
8 111767192
8 111767230
8 111767588
8 111767833
8 111767848
8 111767896
8 111767986
8 111768137
8 111768160
8 111768642
8 111769682
8 111769790
8 111770042
8 111770146
8 111773071
8 111773466
8 111773615
8 111773673
8 111773711
8 111773752
8 111773865
8 111773929
8 111774062
8 111774063
8 111774096
8 111774110
8 111774256
8 111774316
8 111774350
8 111774363
8 111774367
8 111774897
8 111775352
8 111775397
8 111775423
8 111776413
8 111776581
8 111776845
8 111777218
8 111777519
8 111777776
8 111778085
8 111778666
8 111778705
8 111778725
8 111778726
8 111779102
8 111779124
8 111779383
8 111779399
8 111779961
8 111780752
8 111780784
8 111780815
8 111781125
8 111781304
8 111781332
8 111781354
8 111781355
8 111781453
8 111782342
8 111782520
8 111782522
8 111782537
8 111782616
8 111782688
8 111782723
8 111782780
8 111782843
8 111782844
8 111782847
8 111782864
8 111782894
8 111782953
8 111782957
8 111782975
8 111782976
8 111783098
8 111783150
8 111783161
8 111783186
8 111783313
8 111783317
8 111783328
8 111783349
8 111783846
8 111784605
8 111784606
8 111784616
8 111784659
8 111785678
8 111786085
8 111786108
8 111786205
8 111786219
8 111786249
8 111786253
8 111786684
8 111786895
8 111787481
8 111788050
8 111788391
8 111788742
8 111788797
8 111788921
8 111789435
8 111789949
8 111790544
8 111790648
8 111790944
8 111791002
8 111791022
8 111791167
8 111791203
8 111791973
8 111792556
8 111792650
8 111793079
8 111793751
8 111794055
8 111794180
8 111794522
8 111794627
8 111794758
8 111796339
8 111796348
8 111796463
8 111796941
8 111796956
8 111797075
8 111797131
8 111797951
8 111798432
8 111798461
8 111799718
8 111799743
8 111799861
8 111799873
8 111799890
8 111799926
8 111799928
8 111799940
8 111799957
8 111800391
8 111800534
8 111801077
8 111801130
8 111801602
8 111801611
8 111801875
8 111802133
8 111802196
8 111802248
8 111802642
8 111804344
8 111804907
8 111807139
8 111808529
8 111808941
8 111812156
8 111812324
8 111812325
8 111812884
8 111813700
8 111814160
8 111814377
8 111814824
8 111816382
8 111816423
8 111816640
8 111816745
8 111816853
8 111817105
8 111817467
8 111817600
8 111818142
8 111818202
8 111818538
8 111819699
8 111819806
8 111819901
8 111820874
8 111821216
8 111821222
8 111821379
8 111821765
8 111821857
8 111822020
8 111822281
8 111822312
8 111822612
8 111823625
8 111824005
8 111824770
8 111825329
8 111825469
8 111826415
8 111826631
8 111827997
8 111828349
8 111828402
8 111829019
8 111829289
8 111829563
8 111829666
8 111830123
8 111830159
8 111830213
8 111831274
8 111832276
8 111832481
8 111832812
8 111833034
8 111834259
8 111834336
8 111834441
8 111834483
8 111836710
8 111837744
8 111838573
8 111838815
8 111839261
8 111839938
8 111840267
8 111840340
8 111840961
8 111845442
8 111846915
8 111847383
8 111848357
8 111848428
8 111849035
8 111849081
8 111849129
8 111849403
8 111849616
8 111849639
8 111850251
8 111853725
8 111854120
8 111854262
8 111854287
8 111854440
8 111854495
8 111854751
8 111854805
8 111854830
8 111854863
8 111855035
8 111855294
8 111856491
8 111856872
8 111856925
8 111856962
8 111857084
8 111857297
8 111857773
8 111857815
8 111858986
8 111859696
8 111861541
8 111861930
8 111861949
8 111862882
8 111863907
8 111864340
8 111864690
8 111865065
8 111865177
8 111866191
8 111866400
8 111867318
8 111867323
8 111867429
8 111868200
8 111868268
8 111868789
8 111869115
8 111869309
8 111869908
8 111870736
8 111871136
8 111871537
8 111874049
8 111874872
8 111874884
8 111875123
8 111876405
8 111876476
8 111876669
8 111876673
8 111877048
8 111877082
8 111877133
8 111879137
8 111879142
8 111879158
8 111879477
8 111879629
8 111879722
8 111880041
8 111880472
8 111880759
8 111880887
8 111881441
8 111881465
8 111881915
8 111881999
8 111883340
8 111884363
8 111885498
8 111886870
8 111886920
8 111886977
8 111887717
8 111888539
8 111889050
8 111889198
8 111889896
8 111889915
8 111889932
8 111890377
8 111890588
8 111890662
8 111891457
8 111891662
8 111891663
8 111891672
8 111891683
8 111891713
8 111891759
8 111891868
8 111891905
8 111892014
8 111892026
8 111892255
8 111892333
8 111892401
8 111892746
8 111892844
8 111892873
8 111892900
8 111892950
8 111893002
8 111893051
8 111893180
8 111893436
8 111893439
8 111893450
8 111893491
8 111893512
8 111893578
8 111893590
8 111893726
8 111893750
8 111894200
8 111894387
8 111894395
8 111894532
8 111894535
8 111894964
8 111895009
8 111895041
8 111895059
8 111895116
8 111895392
8 111895604
8 111895634
8 111896114
8 111896137
8 111896166
8 111896400
8 111896412
8 111896495
8 111896574
8 111896629
8 111896716
8 111896807
8 111896875
8 111896955
8 111898066
8 111898626
8 111899012
8 111899123
8 111899162
8 111899216
8 111899255
8 111899376
8 111899402
8 111899711
8 111899731
8 111900031
8 111900159
8 111900171
8 111900422
8 111900434
8 111900489
8 111900714
8 111900828
8 111900848
8 111900919
8 111900993
8 111901025
8 111901056
8 111901070
8 111901192
8 111901516
8 111901852
8 111901960
8 111902323
8 111902440
8 111902529
8 111902695
8 111902825
8 111903138
8 111903232
8 111903794
8 111903931
8 111903966
8 111904041
8 111904637
8 111904684
8 111904743
8 111905103
8 111905200
8 111905419
8 111906018
8 111906045
8 111906052
8 111906249
8 111906643
8 111906652
8 111907312
8 111907389
8 111907732
8 111908248
8 111909256
8 111910344
8 111910950
8 111911874
8 111912673
8 111912820
8 111913772
8 111914326
8 111914392
8 111914423
8 111914725
8 111915600
8 111915677
8 111915871
8 111915936
8 111915985
8 111916225
8 111916253
8 111916364
8 111916715
8 111916872
8 111917012
8 111917036
8 111917059
8 111917090
8 111917098
8 111917105
8 111917170
8 111917321
8 111917327
8 111917433
8 111917438
8 111917483
8 111917587
8 111917719
8 111918144
8 111918146
8 111918170
8 111918208
8 111918705
8 111918761
8 111918775
8 111918777
8 111918854
8 111918950
8 111918967
8 111918975
8 111918991
8 111918996
8 111919075
8 111919141
8 111919382
8 111919410
8 111919411
8 111919415
8 111919428
8 111919816
8 111919894
8 111919909
8 111919922
8 111919936
8 111920177
8 111920365
8 111920384
8 111920392
8 111920403
8 111920498
8 111920620
8 111920659
8 111920665
8 111920713
8 111920717
8 111920794
8 111920991
8 111921027
8 111921078
8 111921161
8 111921338
8 111921397
8 111921404
8 111921406
8 111921565
8 111921607
8 111921647
8 111921711
8 111921865
8 111921963
8 111921992
8 111922016
8 111922073
8 111922100
8 111922183
8 111922304
8 111922354
8 111922372
8 111922385
8 111922402
8 111922567
8 111922754
8 111922809
8 111922880
8 111922885
8 111922905
8 111922958
8 111922996
8 111923009
8 111923710
8 111923724
8 111923734
8 111923946
8 111924023
8 111924126
8 111924221
8 111924246
8 111924251
8 111924491
8 111924493
8 111924557
8 111924706
8 111924714
8 111924730
8 111925062
8 111925111
8 111925126
8 111925127
8 111925138
8 111925188
8 111925435
8 111925594
8 111925757
8 111925762
8 111925819
8 111925824
8 111925846
8 111925862
8 111926137
8 111926788
8 111927180
8 111927187
8 111928001
8 111928020
8 111928044
8 111928094
8 111928192
8 111928584
8 111928650
8 111928776
8 111928777
8 111928778
8 111928784
8 111928795
8 111928808
8 111928832
8 111928876
8 111928892
8 111928898
8 111928939
8 111929277
8 111929279
8 111929444
8 111929552
8 111929594
8 111929611
8 111929683
8 111929841
8 111930022
8 111930378
8 111930409
8 111930605
8 111931057
8 111931263
8 111931382
8 111931388
8 111931663
8 111931763
8 111931822
8 111931864
8 111932027
8 111932028
8 111932465
8 111932493
8 111932543
8 111933087
8 111933202
8 111935326
8 111935432
8 111935671
8 111935770
8 111936132
8 111936145
8 111936227
8 111936758
8 111937042
8 111938081
8 111938215
8 111938423
8 111938440
8 111938450
8 111938539
8 111938610
8 111940590
8 111940631
8 111940664
8 111942250
8 111942729
8 111943609
8 111943690
8 111944585
8 111945669
8 111946010
8 111946495
8 111947731
8 111948012
8 111948592
8 111949703
8 111949993
8 111950106
8 111950825
8 111951430
8 111952243
8 111953006
8 111953167
8 111953201
8 111953249
8 111953903
8 111954034
8 111954160
8 111954360
8 111955035
8 111955411
8 111955428
8 111956184
8 111956462
8 111956751
8 111956933
8 111958207
8 111958831
8 111958860
8 111959082
8 111959228
8 111960236
8 111960390
8 111960412
8 111960779
8 111960873
8 111961242
8 111961465
8 111961486
8 111961838
8 111961936
8 111962318
8 111962549
8 111963468
8 111964740
8 111965208
8 111965599
8 111966007
8 111966139
8 111966282
8 111966410
8 111966426
8 111966448
8 111966763
8 111966849
8 111966917
8 111966957
8 111967009
8 111967021
8 111967064
8 111967221
8 111967418
8 111967579
8 111968123
8 111968165
8 111968370
8 111968386
8 111968446
8 111968523
8 111968525
8 111968646
8 111968731
8 111968777
8 111968971
8 111969786
8 111969795
8 111969877
8 111969917
8 111969919
8 111970003
8 111970014
8 111970274
8 111970576
8 111970799
8 111971899
8 111972114
8 111972356
8 111972442
8 111972623
8 111972680
8 111973550
8 111974642
8 111975893
8 111976358
8 111976360
8 111976538
8 111976836
8 111977483
8 111977508
8 112022781
8 112022861
8 112022885
8 112023430
8 112023433
8 112023501
8 112023939
8 112024526
8 112025182
8 112025577
8 112025979
8 112026900
8 112027393
8 112028182
8 112028655
8 112029048
8 112030315
8 112030741
8 112031049
8 112031059
8 112031210
8 112031217
8 112033278
8 112033410
8 112034050
8 112034218
8 112034475
8 112034481
8 112034831
8 112035006
8 112035216
8 112035375
8 112035580
8 112035693
8 112035822
8 112035826
8 112035845
8 112035910
8 112036288
8 112036730
8 112037063
8 112037173
8 112037603
8 112037653
8 112037672
8 112038508
8 112038618
8 112038620
8 112039118
8 112039171
8 112040312
8 112040425
8 112041098
8 112041124
8 112041265
8 112041504
8 112041573
8 112042802
8 112042825
8 112043252
8 112043890
8 112044015
8 112044063
8 112044106
8 112044781
8 112044862
8 112044960
8 112045311
8 112045383
8 112045405
8 112045407
8 112045563
8 112045610
8 112046090
8 112046187
8 112046585
8 112046640
8 112046651
8 112046658
8 112046789
8 112046970
8 112047336
8 112047669
8 112047684
8 112047688
8 112048372
8 112049036
8 112049042
8 112049272
8 112049315
8 112050153
8 112050181
8 112050359
8 112050401
8 112050599
8 112050988
8 112051132
8 112051277
8 112051432
8 112051467
8 112051472
8 112051555
8 112051624
8 112051868
8 112051917
8 112051964
8 112051993
8 112052634
8 112052638
8 112052764
8 112052825
8 112053000
8 112053038
8 112053310
8 112054154
8 112054612
8 112054737
8 112054745
8 112054880
8 112055015
8 112055157
8 112055221
8 112055238
8 112055277
8 112055337
8 112055361
8 112055938
8 112055986
8 112056027
8 112056206
8 112056930
8 112057211
8 112057855
8 112057925
8 112057966
8 112060183
8 112060346
8 112062028
8 112062149
8 112062564
8 112062587
8 112062964
8 112063084
8 112063374
8 112063926
8 112064536
8 112064618
8 112064662
8 112064746
8 112064963
8 112065004
8 112065378
8 112065940
8 112066169
8 112066300
8 112066445
8 112066581
8 112066632
8 112066636
8 112066943
8 112067265
8 112067267
8 112067269
8 112067282
8 112067651
8 112067692
8 112067819
8 112067825
8 112068817
8 112068910
8 112068916
8 112069053
8 112069095
8 112069319
8 112070013
8 112070407
8 112070420
8 112070999
8 112071430
8 112071439
8 112071500
8 112071782
8 112071806
8 112072015
8 112072284
8 112072315
8 112072434
8 112074479
8 112074547
8 112074598
8 112075798
8 112075802
8 112075823
8 112076596
8 112076837
8 112076959
8 112077262
8 112077500
8 112077868
8 112077994
8 112078130
8 112078932
8 112078975
8 112079057
8 112080493
8 112080865
8 112080974
8 112081294
8 112081358
8 112081568
8 112081602
8 112083776
8 112084001
8 112084206
8 112084335
8 112084423
8 112086581
8 112086773
8 112086781
8 112086934
8 112087499
8 112087809
8 112087898
8 112093095
8 112093699
8 112093877
8 112094902
8 112094965
8 112096127
8 112096881
8 112097095
8 112097216
8 112097322
8 112097401
8 112097676
8 112097885
8 112097915
8 112099213
8 112099455
8 112100195
8 112100366
8 112100415
8 112100538
8 112100716
8 112102430
8 112103025
8 112103645
8 112104076
8 112104248
8 112104604
8 112104615
8 112104670
8 112104900
8 112104934
8 112105170
8 112105538
8 112105578
8 112105775
8 112105805
8 112105882
8 112105998
8 112106170
8 112106775
8 112106811
8 112107018
8 112107181
8 112107646
8 112107706
8 112107710
8 112107711
8 112107744
8 112107856
8 112107912
8 112108761
8 112108888
8 112108971
8 112110666
8 112111420
8 112111702
8 112112159
8 112112229
8 112112277
8 112113299
8 112113422
8 112113887
8 112114452
8 112114488
8 112114660
8 112115094
8 112115149
8 112115993
8 112116832
8 112116855
8 112116972
8 112117287
8 112118198
8 112118303
8 112118357
8 112118478
8 112118503
8 112118752
8 112118847
8 112118913
8 112119592
8 112120308
8 112121074
8 112122981
8 112123473
8 112127008
8 112127166
8 112127212
8 112127384
8 112127405
8 112127451
8 112128493
8 112128767
8 112129192
8 112129245
8 112129268
8 112129274
8 112129284
8 112129466
8 112131234
8 112133896
8 112134152
8 112135400
8 112136250
8 112137007
8 112138415
8 112138546
8 112139486
8 112139887
8 112139927
8 112140049
8 112141731
8 112141847
8 112141926
8 112143545
8 112143685
8 112144007
8 112144036
8 112145211
8 112145212
8 112145665
8 112146143
8 112146692
8 112146863
8 112147024
8 112147395
8 112147730
8 112150362
8 112150852
8 112152594
8 112153893
8 112154522
8 112156330
8 112157806
8 112158219
8 112159485
8 112160362
8 112160645
8 112160699
8 112160788
8 112162091
8 112162117
8 112162543
8 112163152
8 112163210
8 112163889
8 112164882
8 112164946
8 112165036
8 112165620
8 112166562
8 112166598
8 112166781
8 112166854
8 112167216
8 112167267
8 112167400
8 112168487
8 112169838
8 112169904
8 112170166
8 112170304
8 112170751
8 112170752
8 112170989
8 112171224
8 112171394
8 112171525
8 112172254
8 112172385
8 112172677
8 112173532
8 112173966
8 112174167
8 112174438
8 112174447
8 112174774
8 112174812
8 112174894
8 112175308
8 112175729
8 112175815
8 112175854
8 112175940
8 112176154
8 112176200
8 112176260
8 112176377
8 112176473
8 112176474
8 112176625
8 112176659
8 112176678
8 112176679
8 112176722
8 112176850
8 112177161
8 112177263
8 112177486
8 112177760
8 112177766
8 112177846
8 112177859
8 112177879
8 112178448
8 112178457
8 112178519
8 112178527
8 112178561
8 112178630
8 112178685
8 112178726
8 112178961
8 112179051
8 112179192
8 112179207
8 112179527
8 112179538
8 112179573
8 112179588
8 112179712
8 112180373
8 112180456
8 112180629
8 112180633
8 112180752
8 112180981
8 112181225
8 112181593
8 112181611
8 112181691
8 112182148
8 112182149
8 112182262
8 112182572
8 112183010
8 112183051
8 112183093
8 112183163
8 112183407
8 112184426
8 112184498
8 112184519
8 112185025
8 112185266
8 112185344
8 112185347
8 112185495
8 112185658
8 112186379
8 112186410
8 112186522
8 112186525
8 112186563
8 112186568
8 112186586
8 112186718
8 112186754
8 112186979
8 112187078
8 112187097
8 112187119
8 112187212
8 112187219
8 112187281
8 112187284
8 112187326
8 112187338
8 112187424
8 112187430
8 112187457
8 112187554
8 112187565
8 112187687
8 112187769
8 112187818
8 112187932
8 112187989
8 112188078
8 112188083
8 112188174
8 112188180
8 112188377
8 112188387
8 112188437
8 112188439
8 112189116
8 112189239
8 112189374
8 112189732
8 112189767
8 112189810
8 112190101
8 112190104
8 112190131
8 112190356
8 112190555
8 112190562
8 112190605
8 112190680
8 112190696
8 112191767
8 112191894
8 112192163
8 112192249
8 112192368
8 112192531
8 112192560
8 112192585
8 112192589
8 112192913
8 112193006
8 112193064
8 112193134
8 112193165
8 112193193
8 112193246
8 112193407
8 112193849
8 112193958
8 112197217
8 112197220
8 112197240
8 112197261
8 112197571
8 112197674
8 112197757
8 112197758
8 112197872
8 112197993
8 112198082
8 112198103
8 112198125
8 112199068
8 112199301
8 112199659
8 112199660
8 112199766
8 112199842
8 112200093
8 112200375
8 112200449
8 112200751
8 112200960
8 112200990
8 112201022
8 112201223
8 112201252
8 112201312
8 112201370
8 112201407
8 112201417
8 112201501
8 112201829
8 112201961
8 112202069
8 112202384
8 112202862
8 112202968
8 112203562
8 112203643
8 112203869
8 112204141
8 112208398
8 112208540
8 112208640
8 112208794
8 112209664
8 112209731
8 112210228
8 112210562
8 112211317
8 112211489
8 112213133
8 112213393
8 112213491
8 112213654
8 112213866
8 112213881
8 112214029
8 112214031
8 112214116
8 112214262
8 112214397
8 112214611
8 112214985
8 112215552
8 112215603
8 112215745
8 112215962
8 112216037
8 112216078
8 112216590
8 112216633
8 112216718
8 112216721
8 112216975
8 112217114
8 112217212
8 112217229
8 112217235
8 112217704
8 112218510
8 112218517
8 112218686
8 112219270
8 112219276
8 112219584
8 112220186
8 112220888
8 112220954
8 112222078
8 112222315
8 112223047
8 112223097
8 112223207
8 112223445
8 112223490
8 112223557
8 112224526
8 112224624
8 112224634
8 112224767
8 112224804
8 112224865
8 112224898
8 112225297
8 112226324
8 112226398
8 112226814
8 112226993
8 112227040
8 112227282
8 112227708
8 112227760
8 112227881
8 112227887
8 112227931
8 112228014
8 112228028
8 112228568
8 112228899
8 112228940
8 112230582
8 112230658
8 112230737
8 112230867
8 112231221
8 112231263
8 112231501
8 112231560
8 112231701
8 112231737
8 112232015
8 112232138
8 112232509
8 112232760
8 112233934
8 112234192
8 112234252
8 112234271
8 112234708
8 112234731
8 112234738
8 112234892
8 112234963
8 112235547
8 112235559
8 112235724
8 112235836
8 112236035
8 112236447
8 112236610
8 112236664
8 112236715
8 112236807
8 112236808
8 112237301
8 112237352
8 112237356
8 112237378
8 112237379
8 112238947
8 112239011
8 112239038
8 112239170
8 112239472
8 112240148
8 112240302
8 112240388
8 112240415
8 112240521
8 112240612
8 112240725
8 112241470
8 112242102
8 112242718
8 112243824
8 112243877
8 112243970
8 112244488
8 112244689
8 112244935
8 112245366
8 112247233
8 112247438
8 112247816
8 112248180
8 112248433
8 112248665
8 112248716
8 112248856
8 112248994
8 112249483
8 112249583
8 112249730
8 112250748
8 112251127
8 112251212
8 112251290
8 112251336
8 112251467
8 112251730
8 112251755
8 112252049
8 112252450
8 112254545
8 112254919
8 112254995
8 112255361
8 112255450
8 112255961
8 112256071
8 112257101
8 112258164
8 112258281
8 112258430
8 112258831
8 112258840
8 112258845
8 112259040
8 112259179
8 112259742
8 112259761
8 112259824
8 112259936
8 112260065
8 112260104
8 112260160
8 112260310
8 112260328
8 112260658
8 112260966
8 112261020
8 112261215
8 112261406
8 112261724
8 112261817
8 112261836
8 112262618
8 112262700
8 112262875
8 112262997
8 112263237
8 112263671
8 112263699
8 112263785
8 112264050
8 112264087
8 112264398
8 112264584
8 112264704
8 112264723
8 112264758
8 112264851
8 112264860
8 112264879
8 112265199
8 112265295
8 112265372
8 112265485
8 112265501
8 112265735
8 112265777
8 112265813
8 112265874
8 112265908
8 112266319
8 112266447
8 112266526
8 112266548
8 112266865
8 112266884
8 112266909
8 112266937
8 112266958
8 112266988
8 112267008
8 112267015
8 112267018
8 112267058
8 112267134
8 112267224
8 112267286
8 112267534
8 112267565
8 112267568
8 112267588
8 112267602
8 112267608
8 112267619
8 112267620
8 112267725
8 112267755
8 112267763
8 112267818
8 112267879
8 112267936
8 112268214
8 112268217
8 112268218
8 112268592
8 112268671
8 112268686
8 112268814
8 112268935
8 112268941
8 112268991
8 112269276
8 112269363
8 112270133
8 112270205
8 112270508
8 112270518
8 112270562
8 112270606
8 112270608
8 112270698
8 112270777
8 112270882
8 112270923
8 112270943
8 112270948
8 112270974
8 112270988
8 112270998
8 112271105
8 112271124
8 112271143
8 112271227
8 112271331
8 112271346
8 112271368
8 112271369
8 112271372
8 112271417
8 112271478
8 112271592
8 112271600
8 112271693
8 112271747
8 112271791
8 112271893
8 112271997
8 112272513
8 112272553
8 112272554
8 112272665
8 112272738
8 112272744
8 112273187
8 112273266
8 112273364
8 112273369
8 112273461
8 112273476
8 112273605
8 112273621
8 112273655
8 112273662
8 112273756
8 112273764
8 112273768
8 112273770
8 112273779
8 112273781
8 112273792
8 112273860
8 112273863
8 112273870
8 112273904
8 112273946
8 112274006
8 112274450
8 112274466
8 112274549
8 112274576
8 112274581
8 112274584
8 112274596
8 112274597
8 112274624
8 112274651
8 112275008
8 112275062
8 112275088
8 112275196
8 112275260
8 112275264
8 112275311
8 112275401
8 112275426
8 112275450
8 112275567
8 112275617
8 112275687
8 112275782
8 112275822
8 112275897
8 112275907
8 112275915
8 112275933
8 112276021
8 112276135
8 112276230
8 112276314
8 112276420
8 112276421
8 112276464
8 112276535
8 112276658
8 112276668
8 112276804
8 112276805
8 112276820
8 112276863
8 112276879
8 112276928
8 112276946
8 112276955
8 112276966
8 112276989
8 112276994
8 112277013
8 112277073
8 112277087
8 112277110
8 112277168
8 112277184
8 112277185
8 112277188
8 112277244
8 112277254
8 112277280
8 112277302
8 112277303
8 112277321
8 112277361
8 112277366
8 112277394
8 112277489
8 112277495
8 112277539
8 112277550
8 112277561
8 112277565
8 112277614
8 112277636
8 112277669
8 112277702
8 112277811
8 112278016
8 112278074
8 112278099
8 112278100
8 112278105
8 112278130
8 112278391
8 112278467
8 112278534
8 112278535
8 112278549
8 112278608
8 112278634
8 112278694
8 112278715
8 112278891
8 112278943
8 112279000
8 112279083
8 112279115
8 112279127
8 112279160
8 112279213
8 112279691
8 112279809
8 112279810
8 112279903
8 112279914
8 112279917
8 112279987
8 112280030
8 112280051
8 112280213
8 112280267
8 112280294
8 112280439
8 112280448
8 112280527
8 112280762
8 112280770
8 112280875
8 112280878
8 112280907
8 112280938
8 112280941
8 112280949
8 112281021
8 112281111
8 112281414
8 112281542
8 112281651
8 112281737
8 112281855
8 112281983
8 112282402
8 112282432
8 112282437
8 112282456
8 112282792
8 112282804
8 112282818
8 112283408
8 112283409
8 112283809
8 112283935
8 112284001
8 112284448
8 112284466
8 112284588
8 112284610
8 112284624
8 112284630
8 112284759
8 112285136
8 112285146
8 112285166
8 112285271
8 112286283
8 112286367
8 112286385
8 112286451
8 112286469
8 112286475
8 112286509
8 112286572
8 112286591
8 112286595
8 112286715
8 112286793
8 112286801
8 112286808
8 112286811
8 112286842
8 112287186
8 112287204
8 112287222
8 112287281
8 112287396
8 112287466
8 112287516
8 112287844
8 112287856
8 112287971
8 112288017
8 112288066
8 112288078
8 112288141
8 112288173
8 112288199
8 112288308
8 112288361
8 112288398
8 112288444
8 112288456
8 112288461
8 112288596
8 112288609
8 112288778
8 112288782
8 112288786
8 112288815
8 112288866
8 112288886
8 112288905
8 112288925
8 112289100
8 112289170
8 112289180
8 112289189
8 112289223
8 112289227
8 112289242
8 112289284
8 112289388
8 112289396
8 112289413
8 112289525
8 112289551
8 112289556
8 112289562
8 112289592
8 112289632
8 112289643
8 112289810
8 112289845
8 112289849
8 112289863
8 112289865
8 112289996
8 112289998
8 112290089
8 112290109
8 112290310
8 112290367
8 112290399
8 112290604
8 112290610
8 112290657
8 112290674
8 112290688
8 112290739
8 112290892
8 112290976
8 112290977
8 112290980
8 112291020
8 112291138
8 112291230
```
