## Additional file 4 for "Benchmarking phasing software with a whole-genome sequenced cattle pedigree": Additional_file4.txt (part 37 of 98)

```
8 112291367
8 112291373
8 112291440
8 112291446
8 112291449
8 112291453
8 112291466
8 112291543
8 112291664
8 112291666
8 112291731
8 112291910
8 112291948
8 112291954
8 112291973
8 112292027
8 112292091
8 112292237
8 112292282
8 112292357
8 112292401
8 112292471
8 112292801
8 112292815
8 112292901
8 112292908
8 112292965
8 112293828
8 112293913
8 112293936
8 112294257
8 112294367
8 112294473
8 112294580
8 112294591
8 112294628
8 112294668
8 112294748
8 112294755
8 112294760
8 112294878
8 112294883
8 112294889
8 112294927
8 112294928
8 112294958
8 112295004
8 112295053
8 112295065
8 112295100
8 112296889
8 112296914
8 112296998
8 112297178
8 112297182
8 112297216
8 112297238
8 112297259
8 112297426
8 112297435
8 112297451
8 112297455
8 112297632
8 112297664
8 112297666
8 112297732
8 112297856
8 112298069
8 112298091
8 112298156
8 112298235
8 112298339
8 112298365
8 112298421
8 112298435
8 112298542
8 112298563
8 112299524
8 112299546
8 112299562
8 112299637
8 112299667
8 112299668
8 112299669
8 112299717
8 112299718
8 112299741
8 112299771
8 112299836
8 112299849
8 112299853
8 112299907
8 112299914
8 112299917
8 112299932
8 112299962
8 112299973
8 112299980
8 112300014
8 112300036
8 112300085
8 112300100
8 112300440
8 112300482
8 112300640
8 112300649
8 112300755
8 112300977
8 112301011
8 112301019
8 112301468
8 112301504
8 112301530
8 112301595
8 112301634
8 112301737
8 112301746
8 112301747
8 112301830
8 112301833
8 112301927
8 112302024
8 112302039
8 112302136
8 112302276
8 112302294
8 112302309
8 112302339
8 112302353
8 112302356
8 112302533
8 112302566
8 112302630
8 112302631
8 112303979
8 112304104
8 112304132
8 112304179
8 112304291
8 112304339
8 112304349
8 112304393
8 112304452
8 112304459
8 112304596
8 112304599
8 112304617
8 112304629
8 112304658
8 112304662
8 112304674
8 112304693
8 112304763
8 112304869
8 112304892
8 112304900
8 112304976
8 112304994
8 112305026
8 112305043
8 112305044
8 112305091
8 112305093
8 112305220
8 112305310
8 112305460
8 112305470
8 112305471
8 112305682
8 112305707
8 112305834
8 112305865
8 112306248
8 112306282
8 112306319
8 112306404
8 112306427
8 112306936
8 112307319
8 112307333
8 112307428
8 112307776
8 112307991
8 112308408
8 112308411
8 112308449
8 112308663
8 112308762
8 112308820
8 112309215
8 112309243
8 112309364
8 112309573
8 112309665
8 112309674
8 112309741
8 112309767
8 112309912
8 112310012
8 112310424
8 112310674
8 112311145
8 112311766
8 112311994
8 112312435
8 112313055
8 112313167
8 112313358
8 112313359
8 112313507
8 112313513
8 112313592
8 112313595
8 112313686
8 112314151
8 112314376
8 112314559
8 112314876
8 112314925
8 112315020
8 112315127
8 112315138
8 112316099
8 112316529
8 112316886
8 112316966
8 112316973
8 112317392
8 112317473
8 112317540
8 112317941
8 112319116
8 112319597
8 112319599
8 112319815
8 112319817
8 112320093
8 112320226
8 112320299
8 112320554
8 112320599
8 112320600
8 112320648
8 112320750
8 112320885
8 112321237
8 112321331
8 112321698
8 112321894
8 112322169
8 112322349
8 112322404
8 112322686
8 112323065
8 112323802
8 112324365
8 112324454
8 112324496
8 112324797
8 112324890
8 112325122
8 112325719
8 112325766
8 112328138
8 112328615
8 112328630
8 112328727
8 112329198
8 112329413
8 112329428
8 112329942
8 112330006
8 112330082
8 112330197
8 112330203
8 112333779
8 112336256
8 112339179
8 112339228
8 112339311
8 112339493
8 112340101
8 112340585
8 112341774
8 112341888
8 112341962
8 112342807
8 112343345
8 112343621
8 112344570
8 112344734
8 112344852
8 112345422
8 112345444
8 112345733
8 112346072
8 112346589
8 112347139
8 112347140
8 112348221
8 112348322
8 112348336
8 112348682
8 112348854
8 112349310
8 112349481
8 112349585
8 112349693
8 112349882
8 112349957
8 112349990
8 112350001
8 112350032
8 112350246
8 112350414
8 112351065
8 112351066
8 112351096
8 112351169
8 112351285
8 112351311
8 112351384
8 112351460
8 112351572
8 112351660
8 112351662
8 112351727
8 112351837
8 112351842
8 112351859
8 112351864
8 112351903
8 112351910
8 112351917
8 112351918
8 112352013
8 112352048
8 112352085
8 112352284
8 112352605
8 112352772
8 112352848
8 112352947
8 112353022
8 112353117
8 112353417
8 112353427
8 112353483
8 112353537
8 112353562
8 112353626
8 112353668
8 112353917
8 112353993
8 112354029
8 112356254
8 112356303
8 112356343
8 112356344
8 112356447
8 112356659
8 112356700
8 112356721
8 112356893
8 112356911
8 112359201
8 112359239
8 112359268
8 112359320
8 112359335
8 112359685
8 112359840
8 112359873
8 112359939
8 112359967
8 112359968
8 112359996
8 112360091
8 112360105
8 112360110
8 112360111
8 112360215
8 112360533
8 112360575
8 112360642
8 112363202
8 112363246
8 112363480
8 112363841
8 112363996
8 112365179
8 112365851
8 112366462
8 112367040
8 112369452
8 112369500
8 112370939
8 112371277
8 112373542
8 112373736
8 112374198
8 112374355
8 112375565
8 112376027
8 112376337
8 112376735
8 112377336
8 112378556
8 112379623
8 112379832
8 112379967
8 112380399
8 112380415
8 112380707
8 112381123
8 112381156
8 112381389
8 112382364
8 112382401
8 112382504
8 112382697
8 112383083
8 112383321
8 112383811
8 112383828
8 112383829
8 112383942
8 112384018
8 112386864
8 112387586
8 112390787
8 112390980
8 112391392
8 112391454
8 112391573
8 112391975
8 112392194
8 112394304
8 112394555
8 112395933
8 112396275
8 112396789
8 112398533
8 112400373
8 112400567
8 112400677
8 112401013
8 112401323
8 112401493
8 112401577
8 112403036
8 112403601
8 112403898
8 112408263
8 112410335
8 112410458
8 112410743
8 112410855
8 112411206
8 112411212
8 112412463
8 112412711
8 112412802
8 112413470
8 112413632
8 112413660
8 112413809
8 112413986
8 112417885
8 112418316
8 112418759
8 112419898
8 112420026
8 112420119
8 112420170
8 112421641
8 112421674
8 112422224
8 112422261
8 112422604
8 112422863
8 112423092
8 112423167
8 112424439
8 112426038
8 112426151
8 112426407
8 112426445
8 112426651
8 112427146
8 112427175
8 112428867
8 112428939
8 112429067
8 112429582
8 112429600
8 112429904
8 112430069
8 112430144
8 112430258
8 112430444
8 112431814
8 112431901
8 112431999
8 112432148
8 112432214
8 112433250
8 112433256
8 112433279
8 112433695
8 112433871
8 112434267
8 112434598
8 112434844
8 112435529
8 112435694
8 112435933
8 112435947
8 112436446
8 112436557
8 112437488
8 112441551
8 112442025
8 112442503
8 112443731
8 112443791
8 112444264
8 112444615
8 112444876
8 112446545
8 112446644
8 112446850
8 112447741
8 112448265
8 112448336
8 112449791
8 112450098
8 112451176
8 112453011
8 112453234
8 112453236
8 112453898
8 112454094
8 112454540
8 112454572
8 112454701
8 112454726
8 112455271
8 112456486
8 112460664
8 112460828
8 112460834
8 112461045
8 112461123
8 112461475
8 112461632
8 112462780
8 112463449
8 112464426
8 112464598
8 112464934
8 112465017
8 112465277
8 112465556
8 112465764
8 112466018
8 112466557
8 112466775
8 112466777
8 112469123
8 112469228
8 112469237
8 112469250
8 112469299
8 112469309
8 112469570
8 112469571
8 112469797
8 112469983
8 112470023
8 112470074
8 112470143
8 112470330
8 112470546
8 112470611
8 112470839
8 112470887
8 112471890
8 112471922
8 112473439
8 112473494
8 112473513
8 112474074
8 112474079
8 112474108
8 112474354
8 112474475
8 112474536
8 112474567
8 112474576
8 112474602
8 112474615
8 112474619
8 112474688
8 112474922
8 112474961
8 112475152
8 112475162
8 112475262
8 112475326
8 112475330
8 112475441
8 112475537
8 112475668
8 112475753
8 112475957
8 112476062
8 112476064
8 112476088
8 112476157
8 112476191
8 112476298
8 112476322
8 112476477
8 112476535
8 112476707
8 112476779
8 112476859
8 112476889
8 112477053
8 112477168
8 112477226
8 112477495
8 112477694
8 112477703
8 112477832
8 112477855
8 112477870
8 112478353
8 112478357
8 112478462
8 112478480
8 112478866
8 112478907
8 112478992
8 112479060
8 112479185
8 112479213
8 112479331
8 112479459
8 112479517
8 112479578
8 112479674
8 112479716
8 112479828
8 112479892
8 112479945
8 112480149
8 112480277
8 112480286
8 112480355
8 112480778
8 112480842
8 112480888
8 112480985
8 112481080
8 112481108
8 112481113
8 112481315
8 112481483
8 112481785
8 112482271
8 112482291
8 112482428
8 112482621
8 112482638
8 112482666
8 112482674
8 112482809
8 112483618
8 112483843
8 112483871
8 112483967
8 112484030
8 112484506
8 112484518
8 112484698
8 112484801
8 112485349
8 112485386
8 112485485
8 112485495
8 112485574
8 112485947
8 112486276
8 112486704
8 112486815
8 112487189
8 112487347
8 112487716
8 112487764
8 112487830
8 112487863
8 112488191
8 112488310
8 112488410
8 112488420
8 112488474
8 112488892
8 112489476
8 112491729
8 112492581
8 112492955
8 112493953
8 112495075
8 112495342
8 112495411
8 112495540
8 112495555
8 112495562
8 112495594
8 112495618
8 112495619
8 112495630
8 112495631
8 112495676
8 112495871
8 112496265
8 112497296
8 112497516
8 112498079
8 112498268
8 112498428
8 112499361
8 112500200
8 112500758
8 112501958
8 112503324
8 112504171
8 112505006
8 112505022
8 112505042
8 112505317
8 112505476
8 112505607
8 112505833
8 112507391
8 112507465
8 112507496
8 112507602
8 112507698
8 112509581
8 112510624
8 112510721
8 112510933
8 112511172
8 112515043
8 112516867
8 112522588
8 112523502
8 112523558
8 112523598
8 112524002
8 112524094
8 112524813
8 112524907
8 112524967
8 112525103
8 112526867
8 112527211
8 112527493
8 112529070
8 112530609
8 112530730
8 112531047
8 112531729
8 112532629
8 112532636
8 112533132
8 112533340
8 112533440
8 112533708
8 112533905
8 112534865
8 112535154
8 112535262
8 112535517
8 112535589
8 112536048
8 112536166
8 112536432
8 112536451
8 112536682
8 112536814
8 112536975
8 112538046
8 112538453
8 112538497
8 112538618
8 112538978
8 112539142
8 112539155
8 112539320
8 112541563
8 112542085
8 112543486
8 112543752
8 112544012
8 112544127
8 112544162
8 112544653
8 112545555
8 112545743
8 112549261
8 112549507
8 112549721
8 112550676
8 112550889
8 112551048
8 112551079
8 112551093
8 112551275
8 112551973
8 112552927
8 112552961
8 112553148
8 112553289
8 112553677
8 112553696
8 112553781
8 112553835
8 112554681
8 112555976
8 112555985
8 112556139
8 112556811
8 112556946
8 112557120
8 112557494
8 112562409
8 112562693
8 112562722
8 112563128
8 112563314
8 112564118
8 112564204
8 112564225
8 112564726
8 112565652
8 112567570
8 112568025
8 112568403
8 112568653
8 112568793
8 112569769
8 112570263
8 112570390
8 112570565
8 112571735
8 112571901
8 112572488
8 112572768
8 112572861
8 112573838
8 112573892
8 112574133
8 112574148
8 112574335
8 112574746
8 112575212
8 112575755
8 112575946
8 112575976
8 112576106
8 112576588
8 112576678
8 112577343
8 112577495
8 112577634
8 112578111
8 112578898
8 112580321
8 112581960
8 112582435
8 112582771
8 112582872
8 112582947
8 112582969
8 112583365
8 112583375
8 112583980
8 112590009
8 112590112
8 112590113
8 112590519
8 112590684
8 112591135
8 112591210
8 112591242
8 112591342
8 112591672
8 112592775
8 112593061
8 112593713
8 112594190
8 112594275
8 112594613
8 112594652
8 112595176
8 112595489
8 112595787
8 112596206
8 112596256
8 112596488
8 112596770
8 112597132
8 112597299
8 112597342
8 112597640
8 112597676
8 112597725
8 112598234
8 112599414
8 112600495
8 112600833
8 112600878
8 112601530
8 112601655
8 112601745
8 112602208
8 112602489
8 112602805
8 112603380
8 112603434
8 112603503
8 112603866
8 112603887
8 112604404
8 112604870
8 112605243
8 112605302
8 112609033
8 112609096
8 112609265
8 112609614
8 112609662
8 112609739
8 112610010
8 112610346
8 112610401
8 112611257
8 112611748
8 112612085
8 112612985
8 112613513
8 112613922
8 112614541
8 112614899
8 112615125
8 112615304
8 112615352
8 112617622
8 112618262
8 112618334
8 112619026
8 112619380
8 112621082
8 112621132
8 112621724
8 112622155
8 112622251
8 112622272
8 112622277
8 112622327
8 112622904
8 112623371
8 112623573
8 112625136
8 112625491
8 112627100
8 112627334
8 112627563
8 112628616
8 112631630
8 112631705
8 112631706
8 112632958
8 112635803
8 112637590
8 112637639
8 112638873
8 112639160
8 112639244
8 112639255
8 112639777
8 112640137
8 112641698
8 112642578
8 112642969
8 112643175
8 112643868
8 112644259
8 112647640
8 112647996
8 112648837
8 112649121
8 112651131
8 112651767
8 112652454
8 112652669
8 112653184
8 112653414
8 112653653
8 112653852
8 112654538
8 112654696
8 112655033
8 112655329
8 112656457
8 112656600
8 112657521
8 112658175
8 112658250
8 112658574
8 112658627
8 112659180
8 112659702
8 112659903
8 112661514
8 112661591
8 112662518
8 112664629
8 112667181
8 112667933
8 112670798
8 112671025
8 112672223
8 112672318
8 112672364
8 112673131
8 112676064
8 112677716
8 112681526
8 112684240
8 112684968
8 112686429
8 112689012
8 112690698
8 112690735
8 112690753
8 112691977
8 112692147
8 112692159
8 112692851
8 112694462
8 112694489
8 112694509
8 112694563
8 112694577
8 112694618
8 112694636
8 112696503
8 112697227
8 112697767
8 112697980
8 112697985
8 112698235
8 112698322
8 112698377
8 112698591
8 112699076
8 112699222
8 112699455
8 112700199
8 112700652
8 112701177
8 112702457
8 112702605
8 112703885
8 112704249
8 112704556
8 112704588
8 112705015
8 112706062
8 112706093
8 112706210
8 112706276
8 112706277
8 112706280
8 112706442
8 112706484
8 112706535
8 112706639
8 112706676
8 112706696
8 112706713
8 112706805
8 112707305
8 112707376
8 112707457
8 112707624
8 112707725
8 112707804
8 112707814
8 112707848
8 112707967
8 112708023
8 112708035
8 112708075
8 112708091
8 112708403
8 112708481
8 112708500
8 112708517
8 112708591
8 112708614
8 112708901
8 112709089
8 112709120
8 112709406
8 112709446
8 112709451
8 112709603
8 112711816
8 112712547
8 112713242
8 112713544
8 112713623
8 112715397
8 112715802
8 112715811
8 112715941
8 112716027
8 112716507
8 112716538
8 112716547
8 112717116
8 112720447
8 112727211
8 112727363
8 112728967
8 112729214
8 112729327
8 112729351
8 112729467
8 112730498
8 112730744
8 112731182
8 112732476
8 112733176
8 112734167
8 112734411
8 112735798
8 112735799
8 112735957
8 112737618
8 112737739
8 112739294
8 112739492
8 112741163
8 112741204
8 112741726
8 112742086
8 112742129
8 112742595
8 112742596
8 112742684
8 112742705
8 112743183
8 112743191
8 112743204
8 112743269
8 112743295
8 112743329
8 112743349
8 112743423
8 112743510
8 112743634
8 112743637
8 112743696
8 112743711
8 112743762
8 112743775
8 112743954
8 112744014
8 112744068
8 112744115
8 112744165
8 112744231
8 112744368
8 112744962
8 112745069
8 112745210
8 112745501
8 112745681
8 112745686
8 112745707
8 112746008
8 112746026
8 112746046
8 112746144
8 112746334
8 112746418
8 112746419
8 112746532
8 112746559
8 112746571
8 112746572
8 112746637
8 112746663
8 112747114
8 112747122
8 112747214
8 112747309
8 112747559
8 112747606
8 112747689
8 112747777
8 112747881
8 112748276
8 112748323
8 112748367
8 112748388
8 112748468
8 112748521
8 112748531
8 112748551
8 112748552
8 112748775
8 112748799
8 112749935
8 112750202
8 112750274
8 112750278
8 112750287
8 112750288
8 112750296
8 112750297
8 112750356
8 112750487
8 112750660
8 112750710
8 112750748
8 112751062
8 112751185
8 112751264
8 112751434
8 112751554
8 112751629
8 112751841
8 112752371
8 112752498
8 112752513
8 112752516
8 112752554
8 112752692
8 112752745
8 112752763
8 112752773
8 112752791
8 112752827
8 112752846
8 112752903
8 112753131
8 112753403
8 112753533
8 112753697
8 112753798
8 112753828
8 112753829
8 112753858
8 112753886
8 112753899
8 112753949
8 112754248
8 112754291
8 112754409
8 112754542
8 112754612
8 112754654
8 112754690
8 112754819
8 112754869
8 112754879
8 112755319
8 112755371
8 112755470
8 112755496
8 112755510
8 112755567
8 112755670
8 112755671
8 112755692
8 112755895
8 112755928
8 112756176
8 112756283
8 112756334
8 112756349
8 112756366
8 112756432
8 112756544
8 112756820
8 112756968
8 112757061
8 112757346
8 112757501
8 112757670
8 112757679
8 112757739
8 112757931
8 112758104
8 112758148
8 112758160
8 112758196
8 112758289
8 112758290
8 112758304
8 112758443
8 112758530
8 112758542
8 112758985
8 112759262
8 112759297
8 112759346
8 112759350
8 112759388
8 112759701
8 112760062
8 112760115
8 112760162
8 112760368
8 112760388
8 112760621
8 112760701
8 112760711
8 112760831
8 112761126
8 112761430
8 112761655
8 112761709
8 112761807
8 112762493
8 112762518
8 112762674
8 112762926
8 112763405
8 112763534
8 112763880
8 112765151
8 112765243
8 112765389
8 112765674
8 112765970
8 112766001
8 112766112
8 112766565
8 112766578
8 112766816
8 112766822
8 112766850
8 112767139
8 112767343
8 112767700
8 112767801
8 112768074
8 112768084
8 112769793
8 112770008
8 112770408
8 112770606
8 112770997
8 112771196
8 112771460
8 112773225
8 112774647
8 112774656
8 112774745
8 112775030
8 112775191
8 112775194
8 112775201
8 112775225
8 112775344
8 112775753
8 112776575
8 112776733
8 112777497
8 112777599
8 112777863
8 112777869
8 112778157
8 112778400
8 112778550
8 112778968
8 112779139
8 112779140
8 112779256
8 112779347
8 112779922
8 112780307
8 112780654
8 112780671
8 112780894
8 112781543
8 112782071
8 112782181
8 112782199
8 112782678
8 112783605
8 112783623
8 112783642
8 112783664
8 112783687
8 112783696
8 112783717
8 112783733
8 112783743
8 112783763
8 112784123
8 112784492
8 112784612
8 112784616
8 112784918
8 112784977
8 112785599
8 112785759
8 112785763
8 112785794
8 112785813
8 112786000
8 112786255
8 112786713
8 112786750
8 112787387
8 112788223
8 112788305
8 112788367
8 112788477
8 112788828
8 112788863
8 112788878
8 112789191
8 112789748
8 112789976
8 112791295
8 112791319
8 112792869
8 112793004
8 112793290
8 112793574
8 112793814
8 112793886
8 112794721
8 112794853
8 112795034
8 112795068
8 112795367
8 112795643
8 112795807
8 112796033
8 112796163
8 112796259
8 112796861
8 112797265
8 112797383
8 112797450
8 112797492
8 112797617
8 112797636
8 112797858
8 112798306
8 112798307
8 112798699
8 112799134
8 112799193
8 112799206
8 112799600
8 112799694
8 112799703
8 112799943
8 112800141
8 112800160
8 112800707
8 112802315
8 112802330
8 112805625
8 112805966
8 112806021
8 112806855
8 112807628
8 112807681
8 112807926
8 112809297
8 112809313
8 112809895
8 112810077
8 112810100
8 112810188
8 112810942
8 112811543
8 112811661
8 112812437
8 112813223
8 112815782
8 112815873
8 112816359
8 112817290
8 112817711
8 112817717
8 112817723
8 112819364
8 112819525
8 112821866
8 112823003
8 112823073
8 112823469
8 112823732
8 112824368
8 112825421
8 112825535
8 112829041
8 112829045
8 112829108
8 112829242
8 112829260
8 112829270
8 112829526
8 112829657
8 112829689
8 112829695
8 112830065
8 112830066
8 112830067
8 112830083
8 112830209
8 112831268
8 112831317
8 112831435
8 112831443
8 112832011
8 112832082
8 112832129
8 112832317
8 112832812
8 112834521
8 112839490
8 112843436
8 112843646
8 112843667
8 112843726
8 112843776
8 112843930
8 112843932
8 112843935
8 112844308
8 112844425
8 112844709
8 112845025
8 112845058
8 112845460
8 112847689
8 112847929
8 112848898
8 112848919
8 112849265
8 112850764
8 112851032
8 112851421
8 112851701
8 112852033
8 112853146
8 112854064
8 112854225
8 112855032
8 112855388
8 112856264
8 112859948
8 112860232
8 112861009
8 112861236
8 112861749
8 112862402
8 112862593
8 112862803
8 112863969
8 112864193
8 112865025
8 112865068
8 112866317
8 112867186
8 112867973
8 112868340
8 112868358
8 112868966
8 112870167
8 112870232
8 112871321
8 112873772
8 112874980
8 112875426
8 112876789
8 112876868
8 112877208
8 112877618
8 112877621
8 112878139
8 112879218
8 112880216
8 112880258
8 112881772
8 112882144
8 112882336
8 112882362
8 112882585
8 112882618
8 112882690
8 112883017
8 112883038
8 112883148
8 112883940
8 112884391
8 112884476
8 112884485
8 112884824
8 112885075
8 112885135
8 112885209
8 112885320
8 112885539
8 112887118
8 112887205
8 112887822
8 112888264
8 112888426
8 112888441
8 112888536
8 112888680
8 112888785
8 112888889
8 112889154
8 112889208
8 112889417
8 112889591
8 112889694
8 112890938
8 112891128
8 112891153
8 112891431
8 112892013
8 112892515
8 112892590
8 112893197
8 112893792
8 112895269
8 112896380
8 112896402
8 112897605
8 112897667
8 112897879
8 112897969
8 112898309
8 112899004
8 112899693
8 112900297
8 112900359
8 112901853
8 112901897
8 112901912
8 112901971
8 112901988
8 112902013
8 112903101
8 112903127
8 112903336
8 112903583
8 112905415
8 112905571
8 112907756
8 112909049
8 112909298
8 112909449
8 112909516
8 112909915
8 112909946
8 112910176
8 112910452
8 112910466
8 112912832
8 112913052
8 112913155
8 112913199
8 112913267
8 112913272
8 112913535
8 112913779
8 112913817
8 112913901
8 112913911
8 112913999
8 112914093
8 112914158
8 112914200
8 112914228
8 112914282
8 112914305
8 112914317
8 112914669
8 112914808
8 112914828
8 112914917
8 112914958
8 112914992
8 112915220
8 112915252
8 112915317
8 112915451
8 112915557
8 112915608
8 112915650
8 112915796
8 112916012
8 112916029
8 112916061
8 112916375
8 112916400
8 112916652
8 112916696
8 112916741
8 112917054
8 112917219
8 112917517
8 112918145
8 112919156
8 112919945
8 112920060
8 112920369
8 112920830
8 112921089
8 112921162
8 112921183
8 112921331
8 112921429
8 112921468
8 112921989
8 112922018
8 112922237
8 112922245
8 112922316
8 112922445
8 112922449
8 112922670
8 112922741
8 112923023
8 112923380
8 112923449
8 112923616
8 112923853
8 112923854
8 112923927
8 112924178
8 112924752
8 112926052
8 112926661
8 112926833
8 112927331
8 112928891
8 112929881
8 112930030
8 112930346
8 112930533
8 112930885
8 112932213
8 112932337
8 112932387
8 112932415
8 112935014
8 112935305
8 112938191
8 112938357
8 112939661
8 112940035
8 112940255
8 112940779
8 112942182
8 112942508
8 112942608
8 112942921
8 112947273
8 112948016
8 112951255
8 112951766
8 112953172
8 112953173
8 112953688
8 112953694
8 112954396
8 112955337
8 112955381
8 112955533
8 112956447
8 112957328
8 112959420
8 112959776
8 112960190
8 112960405
8 112960435
8 112961239
8 112961860
8 112963819
8 112965063
8 112965407
8 112966448
8 112966449
8 112968330
8 112968415
8 112968422
8 112968522
8 112969651
8 112969679
8 112970857
8 112974317
8 112974644
8 112974685
8 112978089
8 112978104
8 112978414
8 112980347
8 112980506
8 112980819
8 112980969
8 112981176
8 112985025
8 112985281
8 112991465
8 112992574
8 112994134
8 112994721
8 112995207
8 112996066
8 112996336
8 113001868
8 113002629
8 113003091
8 113003181
8 113005037
8 113006577
8 113007458
8 113007783
8 113007868
8 113008963
8 113030534
9 21552
9 22676
9 24933
9 27355
9 50308
9 53120
9 53667
9 54170
9 54300
9 55761
9 55955
9 55970
9 56069
9 56409
9 57971
9 58742
9 62141
9 62843
9 64258
9 64849
9 65141
9 65401
9 66805
9 69769
9 70378
9 70626
9 70858
9 73281
9 74651
9 75228
9 75700
9 75712
9 77634
9 78181
9 78798
9 79171
9 80100
9 80127
9 81534
9 81913
9 82101
9 82237
9 82680
9 83104
9 84392
9 84820
9 94681
9 95676
9 96036
9 96141
9 96152
9 96592
9 96597
9 97026
9 97250
9 97270
9 97283
9 98047
9 98924
9 99394
9 100393
9 100398
9 101327
9 101389
9 101999
9 102410
9 102456
9 102972
9 104697
9 105239
9 105376
9 105604
9 105720
9 107112
9 107913
9 108060
9 108112
9 108776
9 109256
9 109904
9 110171
9 111768
9 112607
9 113084
9 114301
9 115406
9 115531
9 116513
9 117271
9 118282
9 118908
9 119690
9 119870
9 119880
9 120479
9 121073
9 127416
9 127561
9 127601
9 129156
9 129382
9 129585
9 130460
9 132216
9 132474
9 132754
9 132901
9 135502
9 135882
9 136616
9 137357
9 137765
9 138402
9 138657
9 138726
9 139606
9 139642
9 140351
9 140574
9 140659
9 140686
9 140694
9 141356
9 141536
9 141543
9 141752
9 142016
9 142124
9 142671
9 143131
9 146288
9 146386
9 147199
9 162205
9 162642
9 168791
9 168849
9 173256
9 173340
9 177271
9 180282
9 181243
9 181413
9 181929
9 182834
9 183694
9 185924
9 187479
9 187658
9 188156
9 188300
9 188663
9 189132
9 189391
9 189461
9 189820
9 190018
9 190038
9 190402
9 190869
9 191666
9 192681
9 194557
9 195700
9 196932
9 199515
9 200780
9 205656
9 205812
9 206179
9 206887
9 208121
9 208945
9 209602
9 211066
9 211386
9 211639
9 212153
9 214607
9 215875
9 216187
9 216239
9 218720
9 220132
9 220671
9 221108
9 221125
9 222508
9 223588
9 224473
9 224911
9 225209
9 225604
9 227429
9 232111
9 232322
9 233132
9 233685
9 235076
9 235319
9 235512
9 235674
9 235795
9 235871
9 238082
9 240737
9 242937
9 243370
9 243383
9 243634
9 243828
9 244273
9 244327
9 245481
9 246749
9 246798
9 247405
9 247557
9 248547
9 249118
9 250669
9 250801
9 251180
9 260076
9 261576
9 262720
9 263529
9 266848
9 267327
9 268750
9 268891
9 269445
9 270950
9 270989
9 272018
9 272034
9 272702
9 276178
9 276799
9 278047
9 278278
9 278534
9 278546
9 278720
9 279054
9 279108
9 279602
9 279715
9 279831
9 280391
9 280579
9 280831
9 281342
9 281514
9 282445
9 282780
9 283353
9 283544
9 284342
9 284506
9 285095
9 285109
9 285118
9 285444
9 285634
9 285813
9 285924
9 286378
9 286731
9 286747
9 287081
9 288662
9 288664
9 288704
9 289097
9 289284
9 289411
9 290850
9 291393
9 292166
9 293145
9 294141
9 294574
9 295047
9 295113
9 295425
9 299458
9 299768
9 299965
9 300674
9 300927
9 300936
9 301322
9 302260
9 302605
9 303526
9 303731
9 303971
9 304198
9 304275
9 304377
9 305421
9 305884
9 306142
9 306234
9 306367
9 307686
9 307819
9 307930
9 308116
9 308124
9 310919
9 311631
9 311663
9 311942
9 312778
9 319335
9 321249
9 321844
9 321958
9 322545
9 323608
9 323624
9 323753
9 323771
9 325108
9 325147
9 325172
9 325212
9 325326
9 325595
9 325854
9 325926
9 326683
9 326908
9 327857
9 328579
9 328617
9 330387
9 331748
9 338748
9 339103
9 339366
9 339682
9 339773
9 339797
9 339836
9 341084
9 341245
9 341324
9 341634
9 341674
9 341692
9 341886
9 342163
9 342332
9 342619
9 342942
9 343002
9 343004
9 344262
9 344286
9 346762
9 347434
9 347438
9 347461
9 347550
9 347780
9 348093
9 348362
9 348978
9 349054
9 349165
9 349251
9 349617
9 349852
9 349943
9 350088
9 350206
9 350462
9 350470
9 350878
9 350948
9 351188
9 351458
9 351503
9 352627
9 352750
9 352918
9 353141
9 353335
9 353607
9 354151
9 354478
9 354499
9 355216
9 355234
9 355482
9 355641
9 355690
9 356429
9 356978
9 356989
9 357543
9 357651
9 357895
9 358805
9 365201
9 366225
9 367690
9 368370
9 370402
9 370423
9 370554
9 370796
9 371384
9 371815
9 371827
9 372436
9 372793
9 372904
9 372998
9 373279
9 373775
9 374166
9 374760
9 378442
9 378699
9 379444
9 380363
9 380572
9 381406
9 390888
9 391669
9 395206
9 395731
9 396178
9 398520
9 398795
9 399789
9 400607
9 402273
9 402537
9 402752
9 403486
9 404637
9 404757
9 404759
9 404888
9 405678
9 410758
9 413910
9 414362
9 414987
9 416727
9 416889
9 417505
9 419233
9 419637
9 419785
9 420709
9 421391
9 421475
9 421518
9 421530
9 422701
9 423811
9 428937
9 429356
9 429887
9 430399
9 430511
9 431186
9 432541
9 432832
9 433010
9 433367
9 433376
9 433603
9 435435
9 435913
9 438495
9 441377
9 442626
9 443179
9 443429
9 444345
9 445334
9 446731
9 447318
9 447448
9 447725
9 447850
9 447998
9 448110
9 449265
9 449481
9 449655
9 449797
9 450111
9 450206
9 451143
9 451190
9 451282
9 452663
9 453057
9 453223
9 453452
9 455164
9 455243
9 456311
9 456340
9 458098
9 460336
9 460382
9 460438
9 461142
9 461300
9 461313
9 461326
9 461373
9 461486
9 462577
9 464463
9 464518
9 465309
9 466014
9 466148
9 466200
9 466263
9 466394
9 466535
9 466808
9 467549
9 469489
9 470047
9 471387
9 471528
9 471866
9 472097
9 473573
9 473956
9 473963
9 475079
9 477664
9 477916
9 478099
9 478365
9 478695
9 478967
9 480284
9 480731
9 480776
9 480800
9 480857
9 481492
9 483721
9 492105
9 492498
9 493140
9 493144
9 493177
9 494735
9 495160
9 495938
9 496343
9 497644
9 497802
9 498009
9 498497
9 498498
9 498997
9 499303
9 499550
9 500066
9 500142
9 500244
9 501355
9 502142
9 502494
9 502537
9 504217
9 504538
9 504546
9 504789
9 505217
9 506598
9 506859
9 507641
9 507685
9 507929
9 508722
9 511744
9 512279
9 512483
9 513150
9 513244
9 514056
9 514442
9 515771
9 519804
9 520155
9 520734
9 520936
9 521575
9 522003
9 522010
9 522012
9 522873
9 523241
9 523253
9 523372
9 523635
9 524019
9 524178
9 524679
9 525028
9 525283
9 525944
9 527434
9 527550
9 528440
9 528715
9 531067
9 531513
9 531765
9 531842
9 532140
9 532351
9 533014
9 533045
9 533408
9 534463
9 534538
9 535958
9 536678
9 536985
9 537094
9 537101
9 537144
9 537214
9 537679
9 538019
9 538911
9 539917
9 540674
9 541623
9 541768
9 543017
9 543105
9 545782
9 545811
9 546130
9 546220
9 546351
9 546412
9 547157
9 547261
9 547520
9 547918
9 548300
9 549621
9 550490
9 550951
9 551057
9 551374
9 551669
9 551826
9 551892
9 551968
9 553849
9 554250
9 554292
9 554734
9 556390
9 556409
9 556458
9 556516
9 556546
9 556721
9 558194
9 558717
9 562497
9 562908
9 563264
9 563315
9 563506
9 564168
9 564307
9 564606
9 565727
9 566723
9 567029
9 567398
9 567985
9 568786
9 569427
9 569451
9 570139
9 570585
9 570619
9 571330
9 571393
9 571482
9 571750
9 572123
9 572407
9 572942
9 573080
9 573272
9 575526
9 575959
9 576209
9 576281
9 577845
9 578209
9 578425
9 578447
9 578739
9 579874
9 580288
9 580687
9 580789
9 581977
9 582039
9 582062
9 582292
9 582599
9 582726
9 582788
9 583009
9 583122
9 585754
9 586502
9 586735
9 586920
9 588404
9 589204
9 589332
9 590165
9 590791
9 592178
9 592972
9 593137
9 593197
9 593623
9 595384
9 595907
9 596358
9 596465
9 596514
9 596838
9 597964
9 597985
9 598424
9 599138
9 599366
9 600069
9 600393
9 600856
9 601403
9 601846
9 602321
9 602437
9 602755
9 602980
9 603048
9 603455
9 603477
9 604823
9 605217
9 607639
9 608725
9 609548
9 610081
9 610162
9 610164
9 610790
9 610864
9 611218
9 611234
9 611635
9 611643
9 611894
9 612067
9 613186
9 613243
9 613734
9 613896
9 613982
9 614090
9 614202
9 614420
9 614530
9 614743
9 616313
9 616422
9 617263
9 618129
9 618302
9 618512
9 618560
9 619136
9 619250
9 619628
9 620034
9 620035
9 620389
9 621094
9 621365
9 621407
9 622073
9 624678
9 624889
9 624958
9 624991
9 625020
9 625323
9 625743
9 625926
9 626769
9 627315
9 627543
9 628962
9 629229
9 629281
9 629515
9 630205
9 630389
9 631257
9 632185
9 632505
9 632703
9 632793
9 632847
9 634129
9 634471
9 635316
9 637160
9 637218
9 637615
9 637852
9 637899
9 638380
9 639271
9 639626
9 639963
9 640077
9 640241
9 640845
9 640849
9 640896
9 640926
9 641017
9 641200
9 642243
9 642376
9 642758
9 643784
9 643820
9 644137
9 646016
9 648385
9 648765
9 649149
9 649506
9 649913
9 650163
9 650262
9 650771
9 650994
9 652562
9 653222
9 653232
9 653671
9 653848
9 654724
9 654781
9 655575
9 655934
9 657490
9 657550
9 657620
9 657823
9 657848
9 658037
9 658289
9 658407
9 658714
9 658873
9 659431
9 659653
9 659947
9 660038
9 660556
9 660978
9 661495
9 662348
9 664011
9 664019
9 664334
9 664550
9 665742
9 665906
9 666049
9 666782
9 666942
9 666969
9 668937
9 669001
9 669157
9 669239
9 669437
9 669500
9 669851
9 670189
9 670460
9 671284
9 674837
9 674966
9 675053
9 678391
9 679867
9 681361
9 681787
9 681897
9 682026
9 682160
9 682246
9 682529
9 682713
9 682880
9 683020
9 683355
9 683388
9 683763
9 686479
9 688007
9 690255
9 690371
9 691071
9 691086
9 691206
9 691513
9 691518
9 695299
9 695594
9 695783
9 696152
9 696807
9 697171
9 697514
9 697726
9 697842
9 699659
9 704215
9 704223
9 704427
9 704615
9 705074
9 705262
9 706597
9 706671
9 708137
9 708514
9 708621
9 708707
9 708990
9 709297
9 709731
9 712871
9 713258
9 713446
9 713775
9 713806
9 713870
9 714384
9 714560
9 714723
9 714976
9 715933
9 715958
9 715959
9 717490
9 717656
9 717704
9 718830
9 718954
9 719129
9 719622
9 719814
9 719838
9 720536
9 720554
9 723985
9 724189
9 724303
9 724459
9 724506
9 724526
9 724634
9 724722
9 724950
9 725123
9 725233
9 725453
9 725478
9 725713
9 726098
9 726333
9 726604
9 726630
9 726709
9 726777
9 726831
9 729156
9 729321
9 729464
9 730091
9 730422
9 730878
9 730981
9 731440
9 731531
9 731642
9 733366
9 733679
9 734262
9 734419
9 734598
9 735052
9 735239
9 735467
9 735674
9 736042
9 736158
9 737145
9 737153
9 737197
9 737208
9 737215
9 737301
9 737477
9 737721
9 737846
9 738106
9 738301
9 738327
9 738628
9 738813
9 738900
9 739589
9 739901
9 740085
9 740101
9 740785
9 740933
9 741509
9 741888
9 741968
9 742606
9 742637
9 743310
9 743384
9 743456
9 743904
9 744134
9 744270
9 747465
9 747556
9 747736
9 747740
9 747845
9 747947
9 748207
9 748409
9 748788
9 748841
9 749423
9 749787
9 750506
9 750890
9 750895
9 751069
9 751200
9 751370
9 752206
9 752459
9 752622
9 753257
9 753301
9 753571
9 753656
9 754161
9 754184
9 754203
9 754501
9 754683
9 754743
9 754763
9 754977
9 755037
9 755192
9 755716
9 755963
9 756049
9 756140
9 756268
9 756373
9 756417
9 756556
9 756777
9 756876
9 757020
9 757170
9 757443
9 757501
9 757601
9 757700
9 757766
9 757792
9 759677
9 759694
9 759752
9 759801
9 760225
9 761155
9 761293
9 761398
9 761670
9 762274
9 762281
9 762343
9 762352
9 762471
9 762885
9 763208
9 763293
9 763670
9 763738
9 763863
9 763917
9 764054
9 764077
9 764183
9 764186
9 764269
9 764272
9 764320
9 764348
9 764962
9 765052
9 765132
9 765133
9 765545
9 765587
9 765703
9 765722
9 766128
9 766378
9 766755
9 767074
9 767089
9 767503
9 767565
9 767752
9 768100
9 768410
9 768545
9 768651
9 768659
9 768819
9 769415
9 769648
9 769739
9 769800
9 769885
9 770005
9 770042
9 770052
9 770220
9 770241
9 770299
9 771000
9 771054
9 771085
9 774729
9 774836
9 775103
9 775215
9 777394
9 777446
9 777449
9 777538
9 777587
9 777616
9 777702
9 777727
9 777853
9 777881
9 777896
9 778039
9 778081
9 778134
9 778147
9 778195
9 778377
9 778633
9 778739
9 780316
9 780346
9 780424
9 780954
9 781109
9 783240
9 783246
9 783249
9 783704
9 784006
9 784433
9 787076
9 787279
9 787510
9 787589
9 788154
9 788954
9 789629
9 789742
9 789762
9 791826
9 792065
9 792307
9 792467
9 792520
9 792658
9 792929
9 793368
9 793820
9 795874
9 797134
9 799756
9 799815
9 799959
9 800162
9 801512
9 802044
9 804198
9 804797
9 805492
9 808511
9 808528
9 809432
9 809983
9 810133
9 810720
9 810736
9 819121
9 819304
9 819491
9 819498
9 820605
9 821796
9 822160
9 824156
9 824204
9 824881
9 825002
9 825533
9 826053
9 827405
9 827519
9 827848
9 828429
9 828707
9 828811
9 829106
9 829367
9 831396
9 833775
9 834264
9 834966
9 834968
9 834970
9 834973
9 836085
9 836387
9 836977
9 837459
9 837466
9 838165
9 838292
9 841301
9 841356
9 841831
9 842052
9 842860
9 843609
9 845128
9 845275
9 846096
9 846467
9 847555
9 847617
9 847875
9 849200
9 849291
9 849305
9 849591
9 851460
9 851721
9 851726
9 851909
9 852551
9 852585
9 852961
9 853312
9 853564
9 855240
9 855241
9 855687
9 856692
9 857624
9 858390
9 858843
9 858844
9 858845
9 859524
9 860280
9 864232
9 864339
9 864978
9 866644
9 866807
9 867995
9 868223
9 868227
9 868253
9 868397
9 868665
9 869123
9 869332
9 869482
9 869661
9 870206
9 870347
9 870393
9 870775
9 870878
9 878531
9 878549
9 878882
9 881375
9 882538
9 882846
9 883194
9 883210
9 883805
9 884027
9 884051
9 885027
9 886063
9 886317
9 886505
9 886516
9 887567
9 889841
9 890174
9 890964
9 891204
9 891286
9 891367
9 891816
9 891821
9 892385
9 892615
9 892871
9 893069
9 895405
9 897482
9 897600
9 897662
9 898822
9 899122
9 899334
9 899725
9 899806
9 899977
9 900188
9 900985
9 901659
9 904284
9 905170
9 905424
9 906245
9 906260
9 907257
9 910178
9 910497
9 910611
9 911869
9 911884
9 912125
9 912515
9 913388
9 914814
9 914840
9 915869
9 919072
9 919304
9 919801
9 920268
9 920954
9 921576
9 921588
9 921678
9 921704
9 922817
9 922867
9 924543
9 925060
9 925184
9 925272
9 925408
9 925759
9 929271
9 929566
9 930175
9 930760
9 930771
9 930907
9 932544
9 932597
9 932785
9 932792
9 932976
9 933228
9 933509
9 933678
9 934128
9 934191
9 934403
9 935587
9 935850
9 935970
9 942255
9 942302
9 942344
9 942771
9 942794
9 943041
9 943102
9 943125
9 943324
9 943491
9 943533
9 944215
9 944271
9 944563
9 944692
9 944896
9 945358
9 945434
9 945637
9 946061
9 946436
9 946440
9 946489
9 946515
9 946949
9 947111
9 947293
9 947508
9 947991
9 947999
9 948105
9 950512
9 950574
9 952211
9 952280
9 952967
9 953814
9 953957
9 954117
9 955238
9 955363
9 955708
9 956704
9 956713
9 956965
9 957179
9 957597
9 957719
9 958236
9 958323
9 958709
9 958723
9 959208
9 959576
9 960055
9 960367
9 960423
9 960429
9 960715
9 960747
9 961073
9 961359
9 961754
9 961824
9 962196
9 962421
9 962977
9 963055
9 963500
9 964259
9 964291
9 964954
9 965123
9 965444
9 965677
9 965834
9 966113
9 967152
9 968054
9 968518
9 968580
9 968665
9 969507
9 969566
9 969953
9 970249
9 970386
9 970387
9 971299
9 972250
9 972491
9 972635
9 972651
9 972824
9 972845
9 973244
9 973360
9 973366
9 973825
9 975232
9 975812
9 975984
9 976302
9 976562
9 977016
9 977023
9 977289
9 977299
9 977466
9 977735
9 977794
9 977883
9 977926
9 978245
9 978262
9 978469
9 978571
9 978609
9 978641
9 978705
9 979023
9 979127
9 979191
9 979322
9 979443
9 979507
9 979509
9 979593
9 979626
9 979747
9 979807
9 979824
9 979836
9 979915
9 980156
9 980239
9 980309
9 980337
9 980365
9 980444
9 980659
9 980781
9 980957
9 981070
9 981458
9 981632
9 981705
9 981972
9 982010
9 982032
9 982436
9 982500
9 982821
9 982827
9 983068
9 983499
9 983562
9 983662
9 984439
9 984591
9 984619
9 985143
9 985155
9 985248
9 985260
9 985349
9 985423
9 985589
9 985785
9 985900
9 986403
9 986457
9 986473
9 986551
9 986628
9 986692
9 986703
9 986807
9 986857
9 986927
9 987051
9 987266
9 987316
9 987392
9 987403
9 987661
9 987772
9 987814
9 988135
9 989594
9 989871
9 990194
9 990822
9 990858
9 990910
9 991629
9 991904
9 991925
9 997980
9 998541
9 998728
9 999443
9 999719
9 999797
9 1001795
9 1001960
9 1002008
9 1002313
9 1002500
9 1002744
9 1002862
9 1003088
9 1003271
9 1003274
9 1003377
9 1003381
9 1003408
9 1003504
9 1003953
9 1003982
9 1004183
9 1004217
9 1004227
9 1004391
9 1004452
9 1004924
9 1004956
9 1005017
9 1005024
9 1005267
9 1005488
9 1005572
9 1005706
9 1005859
9 1006000
9 1006217
9 1007928
9 1009305
9 1009850
9 1010290
9 1010510
9 1010715
9 1011028
9 1011551
9 1012178
9 1012330
9 1012620
9 1012792
9 1013159
9 1014507
9 1015964
9 1016104
9 1016507
9 1016509
9 1017580
9 1017679
9 1018150
9 1018517
9 1019487
9 1019836
9 1020495
9 1020512
9 1020529
9 1020712
9 1020778
9 1021854
9 1022162
9 1022328
9 1022336
9 1025249
9 1025429
9 1025539
9 1025793
9 1025972
9 1026675
9 1026877
9 1027189
9 1027944
9 1029100
9 1029588
9 1029902
9 1029910
9 1030361
9 1030441
9 1031221
9 1031223
9 1031309
9 1035257
9 1035258
9 1035328
9 1035756
9 1035959
9 1036049
9 1036124
9 1036230
9 1036265
9 1036398
9 1037921
9 1038584
9 1038632
9 1038912
9 1039216
9 1039281
9 1039721
9 1039734
9 1040036
9 1040125
9 1040243
9 1040309
9 1041304
9 1041717
9 1041777
9 1042822
9 1043081
9 1043297
9 1043483
9 1043833
9 1044283
9 1044370
9 1044611
9 1045933
9 1046031
9 1046749
9 1046985
9 1047536
9 1047933
9 1047934
9 1048106
9 1050251
9 1053509
9 1053510
9 1054076
9 1054318
9 1054381
9 1054452
9 1054945
9 1055121
9 1055145
9 1055486
9 1057030
9 1057617
9 1057903
9 1058002
9 1058379
9 1058773
9 1059007
9 1059021
9 1059087
9 1059273
9 1060633
9 1060798
9 1061076
9 1061666
9 1062617
9 1062962
9 1063140
9 1063407
9 1065749
9 1066984
9 1067051
9 1067980
9 1068093
9 1068475
9 1068510
9 1069066
9 1069126
9 1069660
9 1072179
9 1072290
9 1072694
9 1072761
9 1072920
9 1073274
9 1073542
9 1074021
9 1074469
9 1074472
9 1076310
9 1076408
9 1077289
9 1078253
9 1078476
9 1078493
9 1078561
9 1078562
9 1078628
9 1078642
9 1078738
9 1078756
9 1079118
9 1079243
9 1079307
9 1079372
9 1079445
9 1079500
9 1079618
9 1079637
9 1079699
9 1079723
9 1079775
9 1079812
9 1080217
9 1080321
9 1080417
9 1080425
9 1080495
9 1080527
9 1080705
9 1080719
9 1080861
9 1081003
9 1081705
9 1081742
9 1081830
9 1081841
9 1085583
9 1085758
9 1086243
9 1086278
9 1086581
9 1086845
9 1086866
9 1087246
9 1087251
9 1087264
9 1087397
9 1087872
9 1087889
9 1087894
9 1087956
9 1087990
9 1088518
9 1088693
9 1088878
9 1088879
9 1088914
9 1088952
9 1089326
9 1089425
9 1089440
9 1089451
9 1089542
9 1089627
9 1089814
9 1090001
9 1090017
9 1090061
9 1090070
9 1090128
9 1090166
9 1090168
9 1090449
9 1090598
9 1090705
9 1090741
9 1090756
9 1090850
9 1090971
9 1091051
9 1091112
9 1091113
9 1091152
9 1091172
9 1091175
9 1091239
9 1091321
9 1091398
9 1091455
9 1092440
9 1092603
9 1092614
9 1092706
9 1092750
9 1092768
9 1092774
9 1092871
9 1092872
9 1093050
9 1093125
9 1093131
9 1093171
9 1093713
9 1093844
9 1095664
9 1095738
9 1095795
9 1095928
9 1096123
9 1096445
9 1096801
9 1097029
9 1097583
9 1099519
9 1099918
9 1099997
9 1100071
9 1101149
9 1101258
9 1101421
9 1101538
9 1102018
9 1102121
9 1102124
9 1102146
9 1102338
9 1102407
9 1103627
9 1104010
9 1104236
9 1104481
9 1104850
9 1104851
9 1105582
9 1105891
9 1106144
9 1106162
9 1106947
9 1107247
9 1107317
9 1107403
9 1107547
9 1107968
9 1108257
9 1108279
9 1108657
9 1109552
9 1109630
9 1109988
9 1112208
9 1112223
9 1113820
9 1113913
9 1115393
9 1115693
9 1115877
9 1116118
9 1116544
9 1117380
9 1117680
9 1117946
9 1118078
9 1118476
9 1118767
9 1120946
9 1121142
9 1121417
9 1121556
9 1121950
9 1122094
9 1122153
9 1124472
9 1124672
9 1125377
9 1126072
9 1126292
9 1126392
9 1126761
9 1126790
9 1126797
9 1128249
9 1128341
9 1128795
9 1129522
9 1129569
9 1129707
9 1131235
9 1131679
9 1131840
9 1132508
9 1132579
9 1132892
9 1136614
9 1136662
9 1137033
9 1137049
9 1137050
9 1137133
9 1137384
9 1137427
9 1139554
9 1141632
9 1141775
9 1142204
9 1142331
9 1142622
9 1142670
9 1143649
9 1143693
9 1145499
9 1145533
9 1146524
9 1147599
9 1147960
9 1148236
9 1148748
9 1148893
9 1149166
9 1149195
9 1149246
9 1149299
9 1149883
9 1151163
9 1151833
9 1152187
9 1152378
9 1152820
9 1152842
9 1152984
9 1153006
9 1153103
9 1153306
9 1153369
9 1153527
9 1153657
9 1153799
9 1153806
9 1153971
9 1154094
9 1154121
9 1154193
9 1154287
9 1154300
9 1154547
9 1154752
9 1154782
9 1154835
9 1154915
9 1155009
9 1155402
9 1155503
9 1155541
9 1155601
9 1155835
9 1155914
9 1155972
9 1156050
9 1156598
9 1157177
9 1157190
9 1157725
9 1157788
9 1157793
9 1158307
9 1158441
9 1158757
9 1158992
9 1159084
9 1159096
9 1160805
9 1161864
9 1162248
9 1162645
9 1162746
9 1163566
9 1164334
9 1164604
9 1164875
9 1166100
9 1166948
9 1167515
9 1167757
9 1170307
9 1170412
9 1170435
9 1170470
9 1170683
9 1170941
9 1170956
9 1171606
9 1171631
9 1171891
9 1171909
9 1172266
9 1173161
9 1173433
9 1173505
9 1173948
9 1174318
9 1174764
9 1175064
9 1175716
9 1176347
9 1176419
9 1176774
9 1177564
9 1177763
9 1177927
9 1178249
9 1178472
9 1178774
9 1178824
9 1179256
9 1179321
9 1179526
9 1179714
9 1179879
9 1180245
9 1180355
9 1180728
9 1181336
9 1181482
9 1181534
9 1181732
9 1181740
9 1181817
9 1182033
9 1182039
9 1182073
9 1182092
9 1182569
9 1182622
9 1182861
9 1183171
9 1183301
9 1183401
9 1183492
9 1183587
9 1183640
9 1183986
9 1184073
9 1184125
9 1184184
9 1184210
9 1184256
9 1184270
9 1184410
9 1184580
9 1184640
9 1184658
9 1185067
9 1185133
9 1185140
9 1185168
9 1187814
9 1187849
9 1188079
9 1188273
9 1188789
9 1188831
9 1188846
9 1188957
9 1189063
9 1189157
9 1189198
9 1189227
9 1189321
9 1189336
9 1189343
9 1189549
9 1189783
9 1189810
9 1189825
9 1189855
9 1189989
9 1190265
9 1190290
9 1190297
9 1190306
9 1190315
9 1190336
9 1190437
9 1190599
9 1191036
9 1191048
9 1191049
9 1191429
9 1191709
9 1191962
9 1192143
9 1192204
9 1192303
9 1192451
9 1192635
9 1192710
9 1192720
9 1192752
9 1192756
9 1192770
9 1192866
9 1193004
9 1193181
9 1193626
9 1193721
9 1193750
9 1193962
9 1198489
9 1198659
9 1198712
9 1198776
9 1201222
9 1201230
9 1202297
9 1206639
9 1206786
9 1206883
9 1206952
9 1207013
9 1207032
9 1207162
9 1207238
9 1207456
9 1207484
9 1207867
9 1207981
9 1208162
9 1208707
9 1208905
9 1208919
9 1208983
9 1209225
9 1209247
9 1209360
9 1209384
9 1209391
9 1209789
9 1209831
9 1209917
9 1210073
9 1210115
9 1210195
9 1210215
9 1210220
9 1210824
9 1210985
9 1211581
9 1211725
9 1211767
9 1211849
9 1211867
9 1211937
9 1212058
9 1212082
9 1212105
9 1212217
9 1227291
9 1227427
9 1227445
9 1227877
9 1227945
9 1227965
9 1228074
9 1228316
9 1228458
9 1228475
9 1228520
9 1228587
9 1228611
9 1228621
9 1228669
9 1228713
9 1229013
9 1229033
9 1229115
9 1229165
9 1229427
9 1229672
9 1229673
9 1229709
9 1230425
9 1230457
9 1230474
9 1230516
9 1230747
9 1230752
9 1230845
9 1231157
9 1231234
9 1231365
9 1231419
9 1231612
9 1231988
9 1232090
9 1232091
9 1232276
9 1232347
9 1232542
9 1232558
9 1232578
9 1232718
9 1232779
9 1232810
9 1232908
9 1232925
9 1233238
9 1233314
9 1233376
9 1233392
9 1233435
9 1233461
9 1233499
9 1234206
9 1234301
9 1234389
9 1234725
9 1234779
9 1234791
9 1235555
9 1235640
9 1235761
9 1235774
9 1236096
9 1236111
9 1236210
9 1236260
9 1236270
9 1236274
9 1236377
9 1236382
9 1236559
9 1236675
9 1236676
9 1236686
9 1236949
9 1237055
9 1237158
9 1237170
9 1237216
9 1237317
9 1237475
9 1237567
9 1237638
9 1237710
9 1237823
9 1237833
9 1237854
9 1237941
9 1237943
9 1237957
9 1237959
9 1237975
9 1238152
9 1238246
9 1238405
9 1238554
9 1238559
9 1238770
9 1238791
9 1239146
9 1239223
9 1239240
9 1239241
9 1239256
9 1239299
9 1239771
9 1240677
9 1240739
9 1240807
9 1240830
9 1240898
9 1240924
9 1240996
9 1241008
9 1241057
9 1241113
9 1241201
9 1241247
9 1241351
9 1241417
9 1241494
9 1241570
9 1241772
9 1242082
9 1242095
9 1242122
9 1242163
9 1242357
9 1242430
9 1242548
9 1242700
9 1242789
9 1242841
9 1242900
9 1243005
9 1243230
9 1243288
9 1243461
9 1243938
9 1246064
9 1246462
9 1246627
9 1246734
9 1247264
9 1247531
9 1247596
9 1247734
9 1248311
9 1248720
9 1249183
9 1249251
9 1249824
9 1250006
9 1250015
9 1250148
9 1250184
9 1250593
9 1250801
9 1250865
9 1250895
9 1250988
9 1251116
9 1251121
9 1251168
9 1251180
9 1251215
9 1251426
9 1251468
9 1251500
9 1251540
9 1251562
9 1251639
9 1251661
9 1251716
9 1251727
9 1251910
9 1251966
9 1252065
9 1252164
9 1252217
9 1252478
9 1252533
9 1252603
9 1252618
9 1252619
9 1252650
9 1253454
9 1253483
9 1253540
9 1253569
9 1253573
9 1253615
9 1253654
9 1253729
9 1253890
9 1254110
9 1254289
9 1254311
9 1254325
9 1254334
9 1254535
9 1254568
9 1254576
9 1254590
9 1254612
9 1254621
9 1254639
9 1254852
9 1254872
9 1255307
9 1255319
9 1255320
9 1255343
9 1255349
9 1255351
9 1255461
9 1255584
9 1255683
9 1255739
9 1255851
9 1255884
9 1255891
9 1256320
9 1256348
9 1256377
9 1256440
9 1256446
9 1256464
9 1256498
9 1256683
9 1256711
9 1256734
9 1256792
9 1256858
9 1256938
9 1256981
9 1256992
9 1257048
9 1257218
9 1257245
9 1257271
9 1257306
9 1257361
9 1257455
9 1257460
9 1257464
9 1257476
9 1257573
9 1257629
9 1257849
9 1257920
9 1257924
9 1257987
9 1258163
9 1258212
9 1258338
9 1258463
9 1258619
9 1258958
9 1259125
9 1259237
9 1259348
9 1259665
9 1259827
9 1260076
9 1261670
9 1264916
9 1265012
9 1265071
9 1265254
9 1265279
9 1265707
9 1268684
9 1268914
9 1268941
9 1269103
9 1269559
9 1271107
9 1273209
9 1273497
9 1274261
9 1274285
9 1274554
9 1274733
9 1275949
9 1275950
9 1276184
9 1276522
9 1276659
9 1276974
9 1279290
9 1279679
9 1279817
9 1280608
9 1282116
9 1282230
9 1282272
9 1282622
9 1282882
9 1283055
9 1283725
9 1284371
9 1286523
9 1292286
9 1292756
9 1292758
9 1293145
9 1293151
9 1293326
9 1293650
9 1293953
9 1294370
9 1294474
9 1294510
9 1294993
9 1295580
9 1297286
9 1297307
9 1299502
9 1300107
9 1300177
9 1300942
9 1300996
9 1301033
9 1301219
9 1301366
9 1301537
9 1301556
9 1301561
9 1301588
9 1301705
9 1301764
9 1301776
9 1302193
9 1303252
9 1303449
9 1303511
9 1303718
9 1304050
9 1304100
9 1304606
9 1305253
9 1305449
9 1305634
9 1305914
9 1306256
9 1306257
9 1306298
9 1306316
9 1306498
9 1306543
9 1306561
9 1306589
9 1306595
9 1306769
9 1306807
9 1306848
9 1306920
9 1306958
9 1306997
9 1307040
9 1307083
9 1307212
9 1307225
9 1307248
9 1307263
9 1307378
9 1307472
9 1307492
9 1307538
9 1307597
9 1307669
9 1307759
9 1308041
9 1308066
9 1309404
9 1309582
9 1309802
9 1309941
9 1310719
9 1310865
9 1312115
9 1312538
9 1312827
9 1312980
9 1313009
9 1313031
9 1313152
9 1313164
9 1313402
9 1313624
9 1314786
9 1315055
9 1315188
9 1315394
9 1316361
9 1316401
9 1316705
9 1316822
9 1318164
9 1318176
9 1320788
9 1321140
9 1321458
9 1322312
9 1323755
9 1323849
9 1324729
9 1325125
9 1325451
9 1325574
9 1325857
9 1326032
9 1326082
9 1326177
9 1326253
9 1326279
9 1326354
9 1326367
9 1326422
9 1326945
9 1327105
9 1327652
9 1328243
9 1328996
9 1329095
9 1329199
9 1329726
9 1329922
9 1330339
9 1330414
9 1330829
9 1330934
9 1331841
9 1332657
9 1332711
9 1333038
9 1333455
9 1334151
9 1334517
9 1335039
9 1335858
9 1335865
9 1336145
9 1336538
9 1336548
9 1337407
9 1339116
9 1339403
9 1339710
9 1339880
9 1340122
9 1340228
9 1340348
9 1341023
9 1341611
9 1341736
9 1341773
9 1342219
9 1342646
9 1343793
9 1344135
9 1344382
9 1344559
9 1344839
9 1344974
9 1345280
9 1345524
9 1346367
9 1346837
9 1346954
9 1347243
9 1347551
9 1348104
9 1348194
9 1350062
9 1350602
9 1351551
9 1351624
9 1351738
9 1352289
9 1353109
9 1355146
9 1355147
9 1357302
9 1357465
9 1360914
9 1361427
9 1364579
9 1365162
9 1366045
9 1366696
9 1366926
9 1368118
9 1369065
9 1369600
9 1370481
9 1370619
9 1370694
9 1371237
9 1371244
9 1371262
9 1376851
9 1377041
9 1377496
9 1378375
9 1379061
9 1380324
9 1381562
9 1382460
9 1384054
9 1384313
9 1386830
9 1387085
9 1387491
9 1388612
9 1388644
9 1388812
9 1389280
9 1389300
9 1389445
9 1389876
9 1390747
9 1391104
9 1392419
9 1394509
9 1395131
9 1395159
9 1395588
9 1405538
9 1406670
9 1407079
9 1407246
9 1407386
9 1407440
9 1408432
9 1408473
9 1409127
9 1409871
9 1410076
9 1410615
9 1411102
9 1411702
9 1412509
9 1412879
9 1412918
9 1412922
9 1413069
9 1413316
9 1414738
9 1414896
9 1415356
9 1415387
9 1415563
9 1415712
9 1415950
9 1415953
9 1416961
9 1417697
9 1418599
9 1418890
9 1419983
9 1421816
9 1422124
9 1422460
9 1422703
9 1423746
9 1424214
9 1424920
9 1425476
9 1427188
9 1427292
9 1427726
9 1427923
9 1428087
9 1429071
9 1429348
9 1429608
9 1429728
9 1430239
9 1430438
9 1430455
9 1430579
9 1431265
9 1431546
9 1431604
9 1431772
9 1431812
9 1433062
9 1433120
9 1433380
9 1433551
9 1434324
9 1434761
9 1435186
9 1435572
9 1436362
9 1436625
9 1436718
9 1438190
9 1438567
9 1438623
9 1439047
9 1439049
9 1439696
9 1440219
9 1440387
9 1441055
9 1441437
9 1441469
9 1443530
9 1444340
9 1444504
9 1444536
9 1444583
9 1445290
9 1445342
9 1446097
9 1446224
9 1446297
9 1446770
9 1447093
9 1447161
9 1451069
9 1451176
9 1451645
9 1452066
9 1452097
9 1453200
9 1453314
9 1453500
9 1453921
9 1454118
9 1454371
9 1456243
9 1456605
9 1456636
9 1456740
9 1457039
9 1457679
9 1457880
9 1458645
9 1459942
9 1460072
9 1460185
9 1460328
9 1460618
9 1463745
9 1464075
9 1464377
9 1464414
9 1464499
9 1464500
9 1464583
9 1465131
9 1465516
9 1465536
9 1465858
9 1465943
9 1465947
9 1465989
9 1466148
9 1466160
9 1466194
9 1467684
9 1467787
9 1467987
9 1468055
9 1468149
9 1468406
9 1468407
9 1468409
9 1468445
9 1468618
9 1468621
9 1468646
9 1468758
9 1468948
9 1469007
9 1469008
9 1469078
9 1469305
9 1469376
9 1469648
9 1469693
9 1469809
9 1469840
9 1469860
9 1469945
9 1470106
9 1470291
9 1470319
9 1470334
9 1470373
9 1470411
9 1470438
9 1470439
9 1470746
9 1471020
9 1471280
9 1471393
9 1472373
9 1472899
9 1473145
9 1473232
9 1473363
9 1473391
9 1473418
9 1473636
9 1473793
9 1473865
9 1476573
9 1476607
9 1476694
9 1476706
9 1476724
9 1476741
9 1476940
9 1477088
9 1477105
9 1477260
9 1477277
9 1477383
9 1477439
9 1477448
9 1477535
9 1477574
9 1477638
9 1478278
9 1478360
9 1478376
9 1478446
9 1478480
9 1478946
9 1479201
9 1479240
9 1479795
9 1480448
9 1480499
9 1482011
9 1482012
9 1482015
9 1482045
9 1482715
9 1483034
9 1483066
9 1483355
9 1483369
9 1483578
9 1483735
9 1484575
9 1485022
9 1485050
9 1485153
9 1485293
9 1485468
9 1485646
9 1485717
9 1486400
9 1486599
9 1486612
9 1487000
9 1490184
9 1490219
9 1490295
9 1490373
9 1490405
9 1490503
9 1490542
9 1490574
9 1490623
9 1490627
9 1490651
9 1490723
9 1490749
9 1490816
9 1490875
9 1490986
9 1491139
9 1491497
9 1491536
9 1491689
9 1491810
9 1491823
9 1491990
9 1492052
9 1492211
9 1492214
9 1492392
9 1492444
9 1492497
9 1492519
9 1493197
9 1493239
9 1493551
9 1493658
9 1493662
9 1493683
9 1493929
9 1494045
9 1494321
9 1494387
9 1494446
9 1494554
9 1494569
9 1494582
9 1494621
9 1494656
9 1494748
9 1494784
9 1494970
9 1495013
9 1495233
9 1495274
9 1495313
9 1495600
9 1495630
9 1495634
9 1495643
9 1495689
9 1495727
9 1495741
9 1495811
9 1496335
9 1496374
9 1496375
9 1496472
9 1496718
9 1496968
9 1497136
9 1497403
9 1497453
9 1497486
9 1497566
9 1498333
9 1498359
9 1503023
9 1503141
9 1505937
9 1505957
9 1505989
9 1506002
9 1506126
9 1506204
9 1506394
9 1506423
9 1506477
9 1506480
9 1506537
9 1506548
9 1506695
9 1506706
9 1506767
9 1506781
9 1506837
9 1506842
9 1506853
9 1506908
9 1506915
9 1506919
9 1507010
9 1507119
9 1507200
9 1507210
9 1507244
9 1507521
9 1507655
9 1508154
9 1508520
9 1508603
9 1508801
9 1508898
9 1508913
9 1509114
9 1509208
9 1509448
9 1509511
9 1509608
9 1509653
9 1509710
9 1510035
9 1510080
9 1510710
9 1510711
9 1510761
9 1510798
9 1510968
9 1511048
9 1511105
9 1511120
9 1511317
9 1511436
9 1511459
9 1511538
9 1511564
9 1511897
9 1511999
9 1512635
9 1512968
9 1513224
9 1513325
9 1513528
9 1513554
9 1513578
9 1513656
9 1513719
9 1513967
9 1514077
9 1514213
9 1514262
9 1514419
9 1514513
9 1514516
9 1514517
9 1514538
9 1514576
9 1514581
9 1514651
9 1514699
9 1514747
9 1514758
9 1514816
9 1514934
9 1514942
9 1514953
9 1515111
9 1515164
9 1515202
9 1515225
9 1515398
9 1515418
9 1515442
9 1515502
9 1515551
9 1515571
9 1515611
9 1515622
9 1515673
9 1515693
9 1515780
9 1515786
9 1515797
9 1515847
9 1515872
9 1515887
9 1515910
9 1515932
9 1515936
9 1515991
9 1516028
9 1516083
9 1516129
9 1516138
9 1516225
9 1516366
9 1516400
9 1516574
9 1516632
9 1516665
9 1516693
9 1516742
9 1516744
9 1516910
9 1517061
9 1517078
9 1517378
9 1517466
9 1517483
9 1517533
9 1517709
9 1517831
9 1517870
9 1518002
9 1518161
9 1518336
9 1518501
9 1518574
9 1518674
9 1518851
9 1518916
9 1518928
9 1518950
9 1519332
9 1519347
9 1519429
9 1519901
9 1519902
9 1520146
9 1520281
9 1520312
9 1520432
9 1520569
9 1520607
9 1520653
9 1520759
9 1520800
9 1520918
9 1521214
9 1521241
9 1521403
9 1521514
9 1521580
9 1521602
9 1521609
9 1521618
9 1521846
9 1521994
9 1522448
9 1522453
9 1522778
9 1522934
9 1522935
9 1523047
9 1523096
9 1523127
9 1523244
9 1523253
9 1523309
9 1523317
9 1523385
9 1523815
9 1523895
9 1523964
9 1523978
9 1524072
9 1524080
9 1524090
9 1524525
9 1524597
9 1524629
9 1524890
9 1525035
9 1525112
9 1525134
9 1525150
9 1525233
9 1525293
9 1525344
9 1525436
9 1525487
9 1525492
9 1525495
9 1525557
9 1525565
9 1525574
9 1525723
9 1525757
9 1525813
9 1525887
9 1525937
9 1526046
9 1526093
9 1526108
9 1526113
9 1526122
9 1526153
9 1526183
9 1526203
9 1526224
9 1526229
9 1526396
9 1526492
9 1526553
9 1526772
9 1526820
9 1527059
9 1527111
9 1527140
9 1527424
9 1527527
9 1527598
9 1527615
9 1527618
9 1527624
9 1527691
9 1527694
9 1527736
9 1527795
9 1527817
9 1527877
9 1528878
9 1528886
9 1528891
9 1529182
9 1529232
9 1529263
9 1529291
9 1529296
9 1529338
9 1529367
9 1529533
9 1529534
9 1529579
9 1529750
9 1529909
9 1529925
9 1529929
9 1530274
9 1530288
9 1530308
9 1530394
9 1530483
9 1530507
9 1530528
9 1530553
9 1530630
9 1530794
9 1530795
9 1532222
9 1532234
9 1532323
9 1532486
9 1532526
9 1532923
9 1533113
9 1533446
9 1533471
9 1533538
9 1533589
9 1533748
9 1533756
9 1534019
9 1534211
9 1534263
9 1534396
9 1534444
9 1534449
9 1534474
9 1534637
9 1534689
9 1534810
9 1534852
9 1534885
9 1534933
9 1534960
9 1535060
9 1535276
9 1535310
9 1535476
9 1535482
9 1535507
9 1535569
9 1535706
9 1535937
9 1535939
9 1536156
9 1536168
9 1536179
9 1536267
9 1536728
9 1536789
9 1536881
9 1536882
9 1537442
9 1537452
9 1537579
9 1537835
9 1537891
9 1537993
9 1538251
9 1538314
9 1539685
9 1543562
9 1544834
9 1544880
9 1545980
9 1546198
9 1546649
9 1548361
9 1548421
9 1549554
9 1550580
9 1550659
9 1550872
9 1550890
9 1550936
9 1551842
9 1552265
9 1554876
9 1555501
9 1556126
9 1556172
9 1556183
9 1556288
9 1556560
9 1557560
9 1557594
9 1557865
9 1558301
9 1558338
9 1558470
9 1558637
9 1558640
9 1558691
9 1558788
9 1558864
9 1558932
9 1558968
9 1558970
9 1558987
9 1559059
9 1559089
9 1559120
9 1559193
9 1559238
9 1559492
9 1559546
9 1559808
9 1559924
9 1559969
9 1560095
9 1560172
9 1560317
9 1560484
9 1560962
9 1561106
9 1561111
9 1561120
9 1561149
9 1561350
9 1561415
9 1561439
9 1561505
9 1561591
9 1561674
9 1561831
9 1562024
9 1562055
9 1562056
9 1562139
9 1562159
9 1562224
9 1562360
9 1562424
9 1562790
9 1562851
9 1562925
9 1562981
9 1563196
9 1563211
9 1563484
9 1563572
9 1563646
9 1563762
9 1563781
9 1564049
9 1564132
9 1564158
9 1564209
9 1564221
9 1564254
9 1564297
9 1564325
9 1564423
9 1564452
9 1564480
9 1564481
9 1564593
9 1564594
9 1564613
9 1564639
9 1564646
9 1564647
9 1564654
9 1564745
9 1564830
9 1564862
9 1564877
9 1564881
9 1564899
9 1564940
9 1564942
9 1565102
9 1565295
9 1565328
9 1565497
9 1565527
9 1565536
9 1566047
9 1566103
9 1566156
9 1566297
9 1566336
9 1566344
9 1566374
9 1566383
9 1567196
9 1567259
9 1567390
9 1567470
9 1567485
9 1567804
9 1567806
9 1567843
9 1568843
9 1568958
9 1569349
9 1569357
9 1569482
9 1569484
9 1569637
9 1569877
9 1569991
9 1570087
9 1570190
9 1570238
9 1570598
9 1570801
9 1570870
9 1570889
9 1571019
9 1571056
9 1571427
9 1571475
9 1571476
9 1571664
9 1571857
9 1572112
9 1572590
9 1572593
9 1572682
9 1572871
9 1572934
9 1572975
9 1572999
9 1573001
9 1573118
9 1573281
9 1573345
9 1573505
9 1574457
9 1574582
9 1574793
9 1574937
9 1575114
9 1577677
9 1578221
9 1578238
9 1578240
9 1578343
9 1578349
9 1578531
9 1578601
9 1578955
9 1579455
9 1579792
9 1580416
9 1580582
9 1580782
9 1580855
9 1580892
9 1581102
9 1581121
9 1581144
9 1581151
9 1581153
9 1581257
9 1581334
9 1581392
9 1581412
9 1581431
9 1581456
9 1581462
9 1581514
9 1581527
9 1581611
9 1582012
9 1582032
9 1582119
9 1582149
9 1582297
9 1582326
9 1582330
9 1582393
9 1582402
9 1582467
9 1582494
9 1582496
9 1582524
9 1582543
9 1582629
9 1582630
9 1583073
9 1583347
9 1583348
9 1583674
9 1583876
9 1583955
9 1584090
9 1584108
9 1584143
9 1584249
9 1584266
9 1584328
9 1584338
9 1584352
9 1584406
9 1584435
9 1584438
9 1584481
9 1584508
9 1585031
9 1585678
9 1585690
9 1585706
9 1585740
9 1585822
9 1585848
9 1585938
9 1585957
9 1585985
9 1586013
9 1586050
9 1586072
9 1586139
9 1586176
9 1586428
9 1586450
9 1586495
9 1586530
9 1586546
9 1586559
9 1586573
9 1586637
9 1586683
9 1586710
9 1586733
9 1586735
9 1586765
9 1586792
9 1586828
9 1586880
9 1586958
9 1586975
9 1587013
9 1587180
9 1587229
9 1587336
9 1587361
9 1587375
9 1587384
9 1587398
9 1587490
9 1587505
9 1587549
9 1587739
9 1587790
9 1587819
9 1587832
9 1587880
9 1587886
9 1587964
9 1587981
9 1588000
9 1588204
9 1588250
9 1588287
9 1588302
9 1588346
9 1588368
9 1588369
9 1588424
9 1588428
9 1588438
9 1588439
9 1588620
9 1588657
9 1588668
9 1588867
9 1588870
9 1588889
9 1588934
9 1589105
9 1589214
9 1590115
9 1590126
9 1590226
9 1590310
9 1590318
9 1590455
9 1590462
9 1590522
9 1590752
9 1590831
9 1591041
9 1591479
9 1591555
9 1591659
9 1591662
9 1591663
9 1591716
9 1591735
9 1591777
9 1591778
9 1591959
9 1591996
9 1592125
9 1592133
9 1592178
9 1592213
9 1592222
9 1592255
9 1592269
9 1592288
9 1592297
9 1592299
9 1592382
9 1592384
9 1592445
9 1592545
9 1592581
9 1592600
9 1592709
9 1592820
9 1592868
9 1593065
9 1593071
9 1593126
9 1593147
9 1593172
9 1593179
9 1593211
9 1593284
9 1593292
9 1593299
9 1593341
9 1593400
9 1593517
9 1593577
9 1593676
9 1593685
9 1594169
9 1594192
9 1594230
9 1594317
9 1594428
9 1594489
9 1594502
9 1594522
9 1594682
9 1594718
9 1594737
9 1594787
9 1594880
9 1595708
9 1595720
9 1595737
9 1595992
9 1595993
9 1596031
9 1596204
9 1596211
9 1596250
9 1596410
9 1596421
9 1596448
9 1596466
9 1596492
9 1596545
9 1596747
9 1596752
9 1596817
9 1596818
9 1596843
9 1596844
9 1596902
9 1596921
9 1596922
9 1597133
9 1597170
9 1597219
9 1597227
9 1597234
9 1597256
9 1597385
9 1597386
9 1597387
9 1597394
9 1598204
9 1598210
9 1598230
9 1598232
9 1598405
9 1598661
9 1598666
9 1598728
9 1598750
9 1598796
9 1598797
9 1598814
9 1598844
9 1598845
9 1598993
9 1599011
9 1599090
9 1599177
9 1599184
9 1599333
9 1599364
9 1599372
9 1599530
9 1599607
9 1599669
9 1599886
9 1599918
9 1599937
9 1600003
9 1600096
9 1600145
9 1600308
9 1600388
9 1600426
9 1600459
9 1600469
9 1600561
9 1600623
9 1600676
9 1600796
9 1600798
9 1600863
9 1600914
9 1600946
9 1601023
9 1601032
9 1601051
9 1601113
9 1602230
9 1602273
9 1602393
9 1602459
9 1602502
9 1602688
9 1602691
9 1602810
9 1603055
9 1603128
9 1603235
9 1603347
9 1603395
9 1603401
9 1603402
9 1603518
9 1603668
9 1603705
9 1603801
9 1603866
9 1603942
9 1604086
9 1604101
9 1604219
9 1604245
9 1604247
9 1604251
9 1604340
9 1604510
9 1604779
9 1604781
9 1604782
9 1604953
9 1605058
9 1605249
9 1605304
9 1605366
9 1605516
9 1605665
9 1605712
9 1605790
9 1605813
9 1605816
9 1605830
9 1606015
9 1606180
9 1606578
9 1606787
9 1606789
9 1606815
9 1606908
9 1606912
9 1607420
9 1607498
9 1607569
9 1607755
9 1607766
9 1608028
9 1608081
9 1608090
9 1608091
9 1608111
9 1608298
9 1608447
9 1608715
9 1608794
9 1608883
9 1608963
9 1609033
9 1609044
9 1609067
9 1609184
9 1609329
9 1609581
9 1609615
9 1609694
9 1609720
9 1609768
9 1610156
9 1610234
9 1610432
9 1610453
9 1610516
9 1610633
9 1611401
9 1611463
9 1611509
9 1611634
9 1612107
9 1612439
9 1612792
9 1612844
9 1612850
9 1612857
9 1612957
9 1612998
9 1614001
9 1614105
9 1614188
9 1614858
9 1614887
9 1614902
9 1614903
9 1615002
9 1615025
9 1615073
9 1615212
9 1615248
9 1615375
9 1615609
9 1615635
9 1615688
9 1615729
9 1615756
9 1615819
9 1615887
9 1616073
9 1616441
9 1616521
9 1617696
9 1618600
9 1619632
9 1619896
9 1620832
9 1621182
9 1621574
9 1621862
9 1621925
9 1622024
9 1622652
9 1623364
9 1624125
9 1624210
9 1625869
9 1626895
9 1626962
9 1627021
9 1628320
9 1630194
9 1630289
9 1631006
9 1632379
9 1633894
9 1634632
9 1635115
9 1641611
9 1641900
9 1642440
9 1644329
9 1644537
9 1644640
9 1645069
9 1646606
9 1646619
9 1646701
9 1646845
9 1647618
9 1648356
9 1648390
9 1649382
9 1651609
9 1652220
9 1652272
9 1652650
9 1653221
9 1653974
9 1654411
9 1654510
9 1655292
9 1655623
9 1655627
9 1655768
9 1655775
9 1656154
9 1656618
9 1657005
9 1657094
9 1657206
9 1657323
9 1657448
9 1657628
9 1658549
9 1658557
9 1658579
9 1658908
9 1659038
9 1659277
9 1659528
9 1659706
9 1659752
9 1659921
9 1660549
9 1660757
9 1660781
9 1660887
9 1661038
9 1661048
9 1661536
9 1664281
9 1664284
9 1664916
9 1664987
9 1665476
9 1665509
9 1665542
9 1665654
9 1665753
9 1665816
9 1666040
9 1670154
9 1671440
9 1671468
9 1672146
9 1672323
9 1672613
9 1675133
9 1677271
9 1677572
9 1678083
9 1679270
9 1679728
9 1679755
9 1680176
9 1680631
9 1680877
9 1680974
9 1681130
9 1681245
9 1681251
9 1681312
9 1681702
9 1681734
9 1681800
9 1681936
9 1682140
9 1682293
9 1682326
9 1684897
9 1685125
9 1685315
9 1686010
9 1686236
9 1687074
9 1689971
9 1690257
9 1690516
9 1692406
9 1693008
9 1693213
9 1695704
9 1696446
9 1696795
9 1697083
9 1697152
9 1698546
9 1698726
9 1699194
9 1699271
9 1699408
9 1699686
9 1699754
9 1699770
9 1701006
9 1701986
9 1702691
9 1702701
9 1702765
9 1703403
9 1703790
9 1703911
9 1704516
9 1704864
9 1704932
9 1705120
9 1705235
9 1705702
9 1706478
9 1706514
9 1706523
9 1706868
9 1706954
9 1707007
9 1707034
9 1707281
9 1707307
9 1708798
9 1708965
9 1709103
9 1709141
9 1709577
9 1709900
9 1709964
9 1710072
9 1710541
9 1710732
9 1710755
9 1710761
9 1710809
9 1711101
9 1712223
9 1712266
9 1712668
9 1713205
9 1713424
9 1713620
9 1714423
9 1714446
9 1714660
9 1714854
9 1715695
9 1717676
9 1719389
9 1720228
9 1720454
9 1720620
9 1720637
9 1720927
9 1720978
9 1720981
9 1722305
9 1724078
9 1724382
9 1724494
9 1724726
9 1725470
9 1726668
9 1729076
9 1729398
9 1729578
9 1729669
9 1729878
9 1730358
9 1730654
9 1734162
9 1734586
9 1734730
9 1734819
9 1735118
9 1735293
9 1735431
9 1735544
9 1735762
9 1736388
9 1737572
9 1737631
9 1737872
9 1738004
9 1738598
9 1738959
9 1739431
9 1739843
9 1739874
9 1740110
9 1740148
9 1740584
9 1741303
9 1741840
9 1741991
9 1742012
9 1743096
9 1743125
9 1743277
9 1743340
9 1743365
9 1743533
9 1743672
9 1743729
9 1743882
9 1743978
9 1744256
9 1745220
9 1745339
9 1746394
9 1747166
9 1748015
9 1749194
9 1749199
9 1749337
9 1749618
9 1749674
9 1750638
9 1751167
9 1751379
9 1751693
9 1752432
9 1752942
9 1753147
9 1754124
9 1754132
9 1754490
9 1754664
9 1755601
9 1755631
9 1755763
9 1755946
9 1755949
9 1756093
9 1756214
9 1756326
9 1756731
9 1756732
9 1756897
9 1758874
9 1758885
9 1759380
9 1759383
9 1759443
9 1759677
9 1759770
9 1759849
9 1760003
9 1761418
9 1761710
9 1762043
9 1762352
9 1763446
9 1764460
9 1764571
9 1765269
9 1765616
9 1765823
9 1765877
9 1767154
9 1767903
9 1768299
9 1768732
9 1769584
9 1773088
9 1773269
9 1773270
9 1774266
9 1774678
9 1775587
9 1775982
9 1776656
9 1776740
9 1777065
9 1777114
9 1777157
9 1777614
9 1778209
9 1778544
9 1778563
9 1779024
9 1779402
9 1779546
9 1779747
9 1779769
9 1782453
9 1782533
9 1782567
9 1783495
9 1783551
9 1784262
9 1784393
9 1784548
9 1784831
9 1785673
9 1786187
9 1786230
9 1786645
9 1787052
9 1787243
9 1787835
9 1788054
9 1788332
9 1788533
9 1789099
9 1789119
9 1789449
9 1789725
9 1790006
9 1790832
9 1791067
9 1791095
9 1791192
9 1791416
9 1792276
9 1794676
9 1795260
9 1795329
9 1797254
9 1797572
9 1797771
9 1798630
9 1798634
9 1798791
9 1799029
9 1800173
9 1800346
9 1800387
9 1800410
9 1800840
9 1800901
9 1801329
9 1801483
9 1802422
9 1802503
9 1802581
9 1802721
9 1803306
9 1805823
9 1805900
9 1806875
9 1807139
9 1807221
9 1808464
9 1808771
9 1809691
9 1809936
9 1811356
9 1811478
9 1811950
9 1812087
9 1812149
9 1812169
9 1812205
9 1812212
9 1812335
9 1812497
9 1812727
9 1812730
9 1812766
9 1812943
9 1812956
9 1813012
9 1813299
9 1813659
9 1813709
9 1813846
9 1814114
9 1814143
9 1814268
9 1814269
9 1814286
9 1814315
9 1814361
9 1814595
9 1814694
9 1815647
9 1815772
9 1815884
9 1815950
9 1816025
9 1816100
9 1816377
9 1817276
9 1817631
9 1820381
9 1820479
9 1821015
9 1821233
9 1821286
9 1821374
9 1821831
9 1822287
9 1822558
9 1826020
9 1826092
9 1826140
9 1827918
9 1828030
9 1828455
9 1828487
9 1828515
9 1829112
9 1830036
9 1830037
9 1830494
9 1831255
9 1831427
9 1832064
9 1833292
9 1833341
9 1833688
9 1834288
9 1834490
9 1834794
9 1835073
9 1835282
9 1835307
9 1835364
9 1835390
9 1835418
9 1835541
9 1835953
9 1835982
9 1836010
9 1836120
9 1836278
9 1836333
9 1836466
9 1836543
9 1836608
9 1839726
9 1839727
9 1839762
9 1839834
9 1839861
9 1839969
9 1839999
9 1840050
9 1840068
9 1840118
9 1840202
9 1840318
9 1840393
9 1840417
9 1840425
9 1840713
9 1840910
9 1841383
9 1841517
9 1841519
9 1841522
9 1841563
9 1841663
9 1841688
9 1841991
9 1842127
9 1842218
9 1842226
9 1842275
9 1842333
9 1842352
9 1842469
9 1842470
9 1842476
9 1842525
9 1842705
9 1842774
9 1842791
9 1842822
9 1842861
9 1842869
9 1842949
9 1843013
9 1843085
9 1843542
9 1843609
9 1843624
9 1843771
9 1843829
9 1843868
9 1843882
9 1843890
9 1843915
9 1843957
9 1844248
9 1844280
9 1844365
9 1844511
9 1844576
9 1844599
9 1844877
9 1845235
9 1845375
9 1845530
9 1845619
9 1845627
9 1846106
9 1846515
9 1846546
9 1846604
9 1846798
9 1846982
9 1847231
9 1847326
9 1847569
9 1847690
9 1854074
9 1854092
9 1854120
9 1854171
9 1854732
9 1854818
9 1854946
9 1855045
9 1855164
9 1855219
9 1855315
9 1855727
9 1855748
9 1855789
9 1856063
9 1856409
9 1856464
9 1856573
9 1856792
9 1857266
9 1857305
9 1857402
9 1857437
9 1857745
9 1857790
9 1857814
9 1859172
9 1859231
9 1859335
9 1859732
9 1859929
9 1860118
9 1860273
9 1860347
9 1860358
9 1860766
9 1861131
9 1861190
9 1861223
9 1861744
9 1861815
9 1861825
9 1862183
9 1862409
9 1862541
9 1862583
9 1862720
9 1863363
9 1863413
9 1863433
9 1863760
9 1863807
9 1864238
9 1864279
9 1864394
9 1864515
9 1864522
9 1865638
9 1866305
9 1866370
9 1866450
9 1866451
9 1867155
9 1867221
9 1867246
9 1867775
9 1867840
9 1868178
9 1868371
9 1868438
9 1868460
9 1868564
9 1870516
9 1870550
9 1870554
9 1870628
9 1870668
9 1870797
9 1871690
9 1871696
9 1871837
9 1872140
9 1872406
9 1872439
9 1872522
9 1872534
9 1872879
9 1873353
9 1873373
9 1873711
9 1873718
9 1873758
9 1873817
9 1873869
9 1874375
9 1874446
9 1874546
9 1874719
9 1874848
9 1874911
9 1875053
9 1875076
9 1875307
9 1875504
9 1875750
9 1875849
9 1875965
9 1875986
9 1876427
9 1876573
9 1876676
9 1876720
9 1876741
9 1876817
9 1877022
9 1877122
9 1877729
9 1879043
9 1879101
9 1879178
9 1879337
9 1879648
9 1880793
9 1881446
9 1883239
9 1883755
9 1884447
9 1884638
9 1885392
9 1885691
9 1886990
9 1887864
9 1888025
9 1888037
9 1888130
9 1889307
9 1889387
9 1889428
9 1889736
9 1889906
9 1890053
9 1890186
9 1890514
9 1890623
9 1890634
9 1890878
9 1891272
9 1891915
9 1892627
9 1893078
9 1894469
9 1894499
9 1894780
9 1894952
9 1895108
9 1895289
9 1895523
9 1899908
9 1899920
9 1900715
9 1900791
9 1900955
9 1901191
9 1901640
9 1902318
9 1902914
9 1904804
9 1905010
9 1905309
9 1906589
9 1907784
9 1909266
9 1909288
9 1909590
9 1910004
9 1910087
9 1910507
9 1913924
9 1913934
9 1915406
9 1918883
9 1919340
9 1919528
9 1920106
9 1920837
9 1921543
9 1921847
9 1922454
9 1922869
9 1923245
9 1923358
9 1923429
9 1923448
9 1925731
9 1925944
9 1926048
9 1926403
9 1926467
9 1926540
9 1926749
9 1927647
9 1927708
9 1928800
9 1929334
9 1929645
9 1938112
9 1938398
9 1940246
9 1940332
9 1940645
9 1940896
9 1947164
9 1948683
9 1948696
9 1948986
9 1949120
9 1949197
9 1949336
9 1949607
9 1949938
9 1950224
9 1950239
9 1950748
9 1951366
9 1953675
9 1954271
9 1954901
9 1955147
9 1955386
9 1955787
9 1956294
9 1956305
9 1956374
9 1960129
9 1960400
9 1960701
9 1961057
9 1961088
9 1961161
9 1962968
9 1963332
9 1963406
9 1964549
9 1964641
9 1964722
9 1964895
9 1965397
9 1965512
9 1965803
9 1966004
9 1966128
9 1966210
9 1966298
9 1967540
9 1968289
9 1969538
9 1969694
9 1970214
9 1970257
9 1970262
9 1970695
9 1970841
9 1970925
9 1971567
9 1972661
9 1977252
9 1977382
9 1979363
9 1979486
9 1979784
9 1980160
9 1980681
9 1980689
9 1981131
9 1981306
9 1982279
9 1982844
9 1985034
9 1985065
9 1988487
9 1988559
9 1989688
9 1989935
9 1990474
9 1991637
9 1991665
9 1992165
9 1992198
9 1992248
9 1992372
9 1992429
9 1993317
9 1993387
9 1993606
9 1994352
9 1994505
9 1995343
9 1995745
9 1996700
9 1997043
9 1997047
9 1997531
9 1997581
9 1997587
9 1998505
9 1999150
9 2000371
9 2000763
9 2002491
9 2003503
9 2003934
9 2004024
9 2008658
9 2013017
9 2013159
9 2013191
9 2013270
9 2013678
9 2014109
9 2014132
9 2014148
9 2014164
9 2014189
9 2014326
9 2014396
9 2014507
9 2014681
9 2014784
9 2015017
9 2015123
9 2015129
9 2015140
9 2015183
9 2015185
9 2015197
9 2015334
9 2015362
9 2015379
9 2015725
9 2015737
9 2015808
9 2015892
9 2015979
9 2015985
9 2016253
9 2016341
9 2016452
9 2016521
9 2016529
9 2016544
9 2016546
9 2016565
9 2016578
9 2016591
9 2016629
9 2016651
9 2016710
9 2017343
9 2018724
9 2018954
9 2018962
9 2018963
9 2019096
9 2020384
9 2020741
9 2020770
9 2020792
9 2020923
9 2021005
9 2021113
9 2021162
9 2021189
9 2021199
9 2021218
9 2021284
9 2021316
9 2021580
9 2021677
9 2021682
9 2021711
9 2021728
9 2021736
9 2021744
9 2021770
9 2021941
9 2022054
9 2022098
9 2022114
9 2022182
9 2022183
9 2022213
9 2022637
9 2022643
9 2022731
9 2022740
9 2022881
9 2023050
9 2023140
9 2023228
9 2023751
9 2023765
9 2023769
9 2024331
9 2024413
9 2024562
9 2024817
9 2024981
9 2024982
9 2025143
9 2025242
9 2025312
9 2025387
9 2025428
9 2025546
9 2025645
9 2025684
9 2026619
9 2026868
9 2026878
9 2026943
9 2027049
9 2030466
9 2030735
9 2030740
9 2030867
9 2030940
9 2031046
9 2031100
9 2043150
9 2043182
9 2043338
9 2043647
9 2043771
9 2044275
9 2044798
9 2044931
9 2045060
9 2046048
9 2046077
9 2046293
9 2046317
9 2046330
9 2046346
9 2046388
9 2055100
9 2055210
9 2055266
9 2055334
9 2055730
9 2055776
9 2055930
9 2056021
9 2056049
9 2056176
9 2056228
9 2056381
9 2056411
9 2056685
9 2057029
9 2057123
9 2057214
9 2057243
9 2057313
9 2057493
9 2057816
9 2057949
9 2057956
9 2058038
9 2058076
9 2058249
9 2058317
9 2058321
9 2058326
9 2058329
9 2059874
9 2060041
9 2060205
9 2060248
9 2060258
9 2060335
9 2060381
9 2060593
9 2060773
9 2060899
9 2062163
9 2062482
9 2062659
9 2062688
9 2062778
9 2063157
9 2063571
9 2063965
9 2065307
9 2065795
9 2065820
9 2065929
9 2065934
9 2066228
9 2066467
9 2066470
9 2066499
9 2066609
9 2066851
9 2066926
9 2068106
9 2068926
9 2068998
9 2069004
9 2069987
9 2070222
9 2071227
9 2072034
9 2073374
9 2074335
9 2074384
9 2074593
9 2077962
9 2078745
9 2079437
9 2082008
9 2082363
9 2082432
9 2084257
9 2084888
9 2085744
9 2086100
9 2086119
9 2086172
9 2086674
9 2088077
9 2088564
9 2089025
9 2089319
9 2089560
9 2089569
9 2089612
9 2089806
9 2090495
9 2090894
9 2091064
9 2091644
9 2091672
9 2091891
9 2092932
9 2093344
9 2093648
9 2094299
9 2094515
9 2094544
9 2094666
9 2094839
9 2095131
9 2095467
9 2095630
9 2099040
9 2099054
9 2099273
9 2099652
9 2099912
9 2100983
9 2101230
9 2101751
9 2101781
9 2103717
9 2103961
9 2104884
9 2105216
9 2105447
9 2106396
9 2106567
9 2106971
9 2107164
9 2110994
9 2111300
9 2112123
9 2112475
9 2114010
9 2114799
9 2114836
9 2116476
9 2118049
9 2118050
9 2118081
9 2118126
9 2118953
9 2119000
9 2119518
9 2120205
9 2121222
9 2124394
9 2127440
9 2129108
9 2131479
9 2131898
9 2132371
9 2135012
9 2135961
9 2136399
9 2136635
9 2137814
9 2138382
9 2138442
9 2138560
9 2138734
9 2139038
9 2140024
9 2140132
9 2141275
9 2141370
9 2141939
9 2142616
9 2144322
9 2145233
9 2145247
9 2145670
9 2148846
9 2148877
9 2149337
9 2149912
9 2150178
9 2150185
9 2150186
9 2151152
9 2151450
9 2151463
9 2152304
9 2152460
9 2152677
9 2152777
9 2153827
9 2156317
9 2156838
9 2156965
9 2157497
9 2158567
9 2159924
9 2160894
9 2161920
9 2162942
9 2163364
9 2163548
9 2163556
9 2163590
9 2163724
9 2164132
9 2164529
9 2165021
9 2165037
9 2165673
9 2167069
9 2167844
9 2167873
9 2169287
9 2169479
9 2169839
9 2172811
9 2172923
9 2173030
9 2174284
9 2174378
9 2174664
9 2174693
9 2177978
9 2178020
9 2178719
9 2179315
9 2179388
9 2179519
9 2179747
9 2179993
9 2180753
9 2180877
9 2180956
9 2181384
9 2182175
9 2182735
9 2182957
9 2183114
9 2183152
9 2183377
9 2183644
9 2184050
9 2184279
9 2184630
9 2192059
9 2194385
9 2194700
9 2195499
9 2195722
9 2195952
9 2196315
9 2197519
9 2197533
9 2197611
9 2198331
9 2198443
9 2198742
9 2198913
9 2199581
9 2199717
9 2199985
9 2200059
9 2200131
9 2200515
9 2200898
9 2201108
9 2201117
9 2201557
9 2201576
9 2210266
9 2210694
9 2210733
9 2211001
9 2211054
9 2211396
9 2211938
9 2212000
9 2212229
9 2212261
9 2212456
9 2212491
9 2213046
9 2213106
9 2213613
9 2213697
9 2213805
9 2214472
9 2216062
9 2216185
9 2216365
9 2217191
9 2217301
9 2217426
9 2217515
9 2217688
9 2218372
9 2218669
9 2218670
9 2219257
9 2221181
9 2221417
9 2221630
9 2224152
9 2228223
9 2232830
9 2237544
9 2238854
9 2239126
9 2240174
9 2240244
9 2241234
9 2241659
9 2242233
9 2242235
9 2242441
9 2242658
9 2243000
9 2243055
9 2244679
9 2244732
9 2247508
9 2248289
9 2248422
9 2248733
9 2248816
9 2248910
9 2248932
9 2249576
9 2249903
9 2249981
9 2251328
9 2251765
9 2257074
9 2257318
9 2258248
9 2259105
9 2259149
9 2259173
9 2259240
9 2260196
9 2260482
9 2261096
9 2261650
9 2261769
9 2263422
9 2263703
9 2264359
9 2264439
9 2264506
9 2268177
9 2268548
9 2269939
9 2269996
9 2270069
9 2270620
9 2273433
9 2273863
9 2279479
9 2280284
9 2280387
9 2283228
9 2283599
9 2283974
9 2284781
9 2286533
9 2287246
9 2287515
9 2290686
9 2291782
9 2291877
9 2292106
9 2292720
9 2293130
9 2293183
9 2293271
9 2293754
9 2293833
9 2294015
9 2294562
9 2294691
9 2296814
9 2296835
9 2300525
9 2302599
9 2302910
9 2303422
9 2303509
9 2303878
9 2305518
9 2306131
9 2307916
9 2308573
9 2309982
9 2311709
9 2321326
9 2321482
9 2325686
9 2327349
9 2328247
9 2329348
9 2332233
9 2332290
9 2332657
9 2332681
9 2332936
9 2333323
9 2334236
9 2334534
9 2336654
9 2336699
9 2336773
9 2338854
9 2339685
9 2340483
9 2341288
9 2343328
9 2343840
9 2345289
9 2345537
9 2346290
9 2346408
9 2346543
9 2347075
9 2347465
9 2349191
9 2350095
9 2350281
9 2350427
9 2350537
9 2350562
9 2352910
9 2352917
9 2354635
9 2354654
9 2355320
9 2356095
9 2356756
9 2356758
9 2356937
9 2357532
9 2359093
9 2359505
9 2362256
9 2362417
9 2362490
9 2364981
9 2365437
9 2365628
9 2365651
9 2366457
9 2366492
9 2366929
9 2367650
9 2367832
9 2367936
9 2367957
9 2369380
9 2369522
9 2369573
9 2369730
9 2369805
9 2369840
9 2370503
9 2370853
9 2370973
9 2371086
9 2371485
9 2372718
9 2372879
9 2372895
9 2373204
9 2373303
9 2373354
9 2373664
9 2373853
9 2374256
9 2376700
9 2376906
9 2377034
9 2377035
9 2377071
9 2377423
9 2377792
9 2377913
9 2377947
9 2378424
9 2378452
9 2378499
9 2378901
9 2378954
9 2379319
9 2379343
9 2379452
9 2379468
9 2381685
9 2382548
9 2383011
9 2383893
9 2384247
9 2384319
9 2384872
9 2384965
9 2386411
9 2387108
9 2387443
9 2388286
9 2389122
9 2389979
9 2390511
9 2390678
9 2390836
9 2391617
9 2392593
9 2392939
9 2393127
9 2393153
9 2393330
9 2393629
9 2393731
9 2393986
9 2394672
9 2395314
9 2395666
9 2395949
9 2396635
9 2396909
9 2397005
9 2397206
9 2397509
9 2397874
9 2398319
9 2398506
9 2398859
9 2399295
9 2399434
9 2400012
9 2400164
9 2400434
9 2400518
9 2400655
9 2401173
9 2402827
9 2403470
9 2404245
9 2405555
9 2405624
9 2405807
9 2405853
9 2405983
9 2407150
9 2407321
9 2408476
9 2408630
9 2409727
9 2410177
9 2410235
9 2410529
9 2411045
9 2411083
9 2411143
9 2411295
9 2411652
9 2414109
9 2414180
9 2414288
9 2414550
9 2414640
9 2414698
9 2414893
9 2415240
9 2415241
9 2415302
9 2415361
9 2415808
9 2415947
9 2416032
9 2416098
9 2416113
9 2416200
9 2416517
9 2416669
9 2416787
9 2417537
9 2419262
9 2419547
9 2419621
9 2420291
9 2420896
9 2421838
9 2421907
9 2421909
9 2422170
9 2422229
9 2422359
9 2422485
9 2423096
9 2423801
9 2423905
9 2424239
9 2424262
9 2424324
9 2424369
9 2424541
9 2424552
9 2425069
9 2425584
9 2425770
9 2425897
9 2427825
9 2427833
9 2427843
9 2428096
9 2428308
9 2428535
9 2428604
9 2428824
9 2428921
9 2429073
9 2429377
9 2429453
9 2430242
9 2430411
9 2431024
9 2431878
9 2432237
9 2432401
9 2432474
9 2432512
9 2433175
9 2433181
9 2433216
9 2434624
9 2434698
9 2435261
9 2436500
9 2437213
9 2438627
9 2439451
9 2439672
9 2440475
9 2440686
9 2440930
9 2441040
9 2441211
9 2441441
9 2441455
9 2441487
9 2441575
9 2447513
9 2449075
9 2449076
9 2450150
9 2450849
9 2450998
9 2451934
9 2452439
9 2453066
9 2453233
9 2453480
9 2454152
9 2454680
9 2455042
9 2455625
9 2455781
9 2455873
9 2456299
9 2458594
9 2461168
9 2462638
9 2463856
9 2464301
9 2465061
9 2465104
9 2465119
9 2466654
9 2466807
9 2466860
9 2466953
9 2467201
9 2467394
9 2467887
9 2467899
9 2468241
9 2468268
9 2468331
9 2470961
9 2471070
9 2471595
9 2471674
9 2471711
9 2471796
9 2472334
9 2472508
9 2472662
9 2472764
9 2472787
9 2472921
9 2472988
9 2473085
9 2473156
9 2473509
9 2473705
9 2473936
9 2474013
9 2474083
9 2474774
9 2475023
9 2475621
9 2475643
9 2475772
9 2475830
9 2476356
9 2476555
9 2476802
9 2476884
9 2477076
9 2477104
9 2477117
9 2477191
9 2477786
9 2477803
9 2477917
9 2477928
9 2477978
9 2478171
9 2478250
9 2478319
9 2478334
9 2478339
9 2478489
9 2478520
9 2478545
9 2479873
9 2479874
9 2480037
9 2480476
9 2480504
9 2481451
9 2481458
9 2481553
9 2481577
9 2481638
9 2481768
9 2482155
9 2482340
9 2482391
9 2482419
9 2482480
9 2482512
9 2482547
9 2482566
9 2482715
9 2483101
9 2483117
9 2483364
9 2483517
9 2483614
9 2483686
9 2483970
9 2484038
9 2484183
9 2484481
9 2484666
9 2484747
9 2485053
9 2485117
9 2485259
9 2485330
9 2485347
9 2485611
9 2486007
9 2486074
9 2486141
9 2486198
9 2486203
9 2486296
9 2486550
9 2487151
9 2487176
9 2487521
9 2487706
9 2487882
9 2487988
9 2488025
9 2488032
9 2488192
9 2488299
9 2489581
9 2489719
9 2489763
9 2489777
9 2489995
9 2490113
9 2490218
9 2490223
9 2490368
9 2490382
9 2490509
9 2490624
9 2490710
9 2490719
9 2490757
9 2490784
9 2490803
9 2491105
9 2491178
9 2491290
9 2491351
9 2491447
9 2492188
9 2492225
9 2492286
9 2492707
9 2492826
9 2492888
9 2493406
9 2493425
9 2493442
9 2493590
9 2493677
9 2493853
9 2494089
9 2494581
9 2494639
9 2494648
9 2494923
9 2494944
9 2494953
9 2495086
9 2495185
9 2495376
9 2495472
9 2496050
9 2496093
9 2496102
9 2496106
9 2496162
9 2496172
9 2496465
9 2496612
9 2496647
9 2496989
9 2497021
9 2497040
9 2497168
9 2497173
9 2497174
9 2497789
9 2497790
9 2498119
9 2499780
9 2499980
9 2500086
9 2500103
9 2500257
9 2500258
9 2502939
9 2502961
9 2503943
9 2503978
9 2504233
9 2504236
9 2504280
9 2504573
9 2504830
9 2505006
9 2505234
9 2505373
9 2505449
9 2505520
9 2505622
9 2505624
9 2506010
9 2506094
9 2506247
9 2506653
9 2506662
9 2506913
9 2506919
9 2508537
9 2509277
9 2509393
9 2509573
9 2509641
9 2509779
9 2509915
9 2509942
9 2509954
9 2510006
9 2510340
9 2510426
9 2511036
9 2511329
9 2511427
9 2511526
9 2511627
9 2511653
9 2511728
9 2512209
9 2512250
9 2512503
9 2512575
9 2512687
9 2512689
9 2512995
9 2513201
9 2513726
9 2513734
9 2513821
9 2513900
9 2514164
9 2514622
9 2515146
9 2516905
9 2517072
9 2517234
9 2517318
9 2517468
9 2517526
9 2517718
9 2517812
9 2518034
9 2518164
9 2518331
9 2518343
9 2518351
9 2518458
9 2518485
9 2518766
9 2518878
9 2518908
9 2520723
9 2520731
9 2520902
9 2520969
9 2521033
9 2521041
9 2521065
9 2521075
9 2521227
9 2521228
9 2521249
9 2521250
9 2521251
9 2521295
9 2521481
9 2521535
9 2521720
9 2521888
9 2521911
9 2522081
9 2522128
9 2522613
9 2522617
9 2522877
9 2522929
9 2522950
9 2523096
9 2523375
9 2523401
9 2523450
9 2523518
9 2523670
9 2523722
9 2523738
9 2524175
9 2524237
9 2524357
9 2524375
9 2525297
9 2525406
9 2525541
9 2525546
9 2525600
9 2525665
9 2529139
9 2529204
9 2529299
9 2529400
9 2529401
9 2529406
9 2529502
9 2529852
9 2529998
9 2530029
9 2530041
9 2530135
9 2530277
9 2530388
9 2530424
9 2531059
9 2531183
9 2531198
9 2531206
9 2531438
9 2531601
9 2532047
9 2538582
9 2538990
9 2539024
9 2539246
9 2539490
9 2539562
9 2539725
9 2539770
9 2539836
9 2539859
9 2539959
9 2539976
9 2540027
9 2540184
9 2540297
9 2540433
9 2540583
9 2540642
9 2540650
9 2540699
9 2546658
9 2546678
9 2547026
9 2547118
9 2547241
9 2547460
9 2547770
9 2548573
9 2548683
9 2548764
9 2549107
9 2549268
9 2549398
9 2549404
9 2549427
9 2549646
9 2550100
9 2550375
9 2551833
9 2552182
9 2552288
9 2552357
9 2552565
9 2552569
9 2552593
9 2552855
9 2553516
9 2553538
9 2553724
9 2553922
9 2554109
9 2554293
9 2554717
9 2556692
9 2556908
9 2556922
9 2557025
9 2557081
9 2557519
9 2557677
9 2557697
9 2557898
9 2558153
9 2558492
9 2558886
9 2559442
9 2560152
9 2560285
9 2560403
9 2560469
9 2560760
9 2562264
9 2562534
9 2563211
9 2563317
9 2563374
9 2563484
9 2563710
9 2564038
9 2564388
9 2564441
9 2564451
9 2564490
9 2564607
9 2564936
9 2565287
9 2565560
9 2568732
9 2568827
9 2568996
9 2569103
9 2569378
9 2569518
9 2569708
9 2569775
9 2570861
9 2571807
9 2571899
9 2572149
9 2572221
9 2572311
9 2572429
9 2572791
9 2573047
9 2573071
9 2573142
9 2573696
9 2573825
9 2573938
9 2574096
9 2574568
9 2574694
9 2574779
9 2575007
9 2575010
9 2576432
9 2577509
9 2577939
9 2578136
9 2578361
9 2578555
9 2578648
9 2579952
9 2580051
9 2580232
9 2580860
9 2580985
9 2581063
9 2581136
9 2581173
9 2581430
9 2581527
9 2581543
9 2581550
9 2581781
9 2581871
9 2582024
9 2582417
9 2582569
9 2582583
9 2582635
9 2582704
9 2582708
9 2582876
9 2582894
9 2582957
9 2582976
9 2583108
9 2583116
9 2583420
9 2583530
9 2583743
9 2583899
9 2584262
9 2584395
9 2584456
9 2584884
9 2585099
9 2585112
9 2585915
9 2586140
9 2586141
9 2586226
9 2586239
9 2586261
9 2586263
9 2586325
9 2586338
9 2586368
9 2586517
9 2586536
9 2586632
9 2586731
9 2586847
9 2586897
9 2587001
9 2587057
9 2587079
9 2587277
9 2587339
9 2587453
9 2588526
9 2588617
9 2588635
9 2588686
9 2590041
9 2590094
9 2591420
9 2591444
9 2591555
9 2591609
9 2591624
9 2591672
9 2591762
9 2591828
9 2591837
9 2591901
9 2591902
9 2591929
9 2592005
9 2592097
9 2592160
9 2592198
9 2592222
9 2592487
9 2592499
9 2592527
9 2592601
9 2592724
9 2592740
9 2592767
9 2592792
9 2592793
9 2592888
9 2593007
9 2593431
9 2593523
9 2593702
9 2593831
9 2593949
9 2594091
9 2594353
9 2594421
9 2594517
9 2594585
9 2595255
9 2597516
9 2597771
9 2597921
9 2598633
9 2598723
9 2599325
9 2599833
9 2602195
9 2603254
9 2603551
9 2603723
9 2603827
9 2604226
9 2604627
9 2604698
9 2605172
9 2605309
9 2605400
9 2606180
9 2606210
9 2606412
9 2606524
9 2607026
9 2608843
9 2608865
9 2608968
9 2609258
9 2609401
9 2609949
9 2610507
9 2611391
9 2611400
9 2611407
9 2611521
9 2611869
9 2612028
9 2613744
9 2613777
9 2614409
9 2614508
9 2616591
9 2616668
9 2617032
9 2617526
9 2618388
9 2618448
9 2618636
9 2618642
9 2619239
9 2619296
9 2619528
9 2619921
9 2619990
9 2620070
9 2620103
9 2620309
9 2620419
9 2621007
9 2622947
9 2624194
9 2624453
9 2624533
9 2624623
9 2624699
9 2624741
9 2624885
9 2626931
9 2627117
9 2627124
9 2627673
9 2628136
9 2628444
9 2628850
9 2629096
9 2630106
9 2631125
9 2631304
9 2632221
9 2633343
9 2633458
9 2633857
9 2634098
9 2634621
9 2634994
9 2635988
9 2636266
9 2636491
9 2636659
9 2636918
9 2637210
9 2637279
9 2637514
9 2637839
9 2639157
9 2641107
9 2641201
9 2641293
9 2641816
9 2642324
9 2642616
9 2643016
9 2643214
9 2643421
9 2643452
9 2643531
9 2644167
9 2644193
9 2644979
9 2646560
9 2647019
9 2647284
9 2647335
9 2647457
9 2647713
9 2647771
9 2648250
9 2648359
9 2648363
9 2648878
9 2649237
9 2649425
9 2650283
9 2652101
9 2652646
9 2652657
9 2652672
9 2653319
9 2653614
9 2653827
9 2654042
9 2654499
9 2655472
9 2655817
9 2656842
9 2656861
9 2656922
9 2657034
9 2657292
9 2657448
9 2657624
9 2664097
9 2664207
9 2664478
9 2665106
9 2665746
9 2665989
9 2666274
9 2666398
9 2666613
9 2666941
9 2667084
9 2667285
9 2667437
9 2668152
9 2669596
9 2669725
9 2671599
9 2671607
9 2672100
9 2672109
9 2673549
9 2673585
9 2674064
9 2675000
9 2675248
9 2675411
9 2675457
9 2675607
9 2676051
9 2676468
9 2677172
9 2677322
9 2677895
9 2677940
9 2678124
9 2678299
9 2678312
9 2678406
9 2678607
9 2678771
9 2678819
9 2678868
9 2678910
9 2679109
9 2679124
9 2679137
9 2679562
9 2679723
9 2679756
9 2679770
9 2680051
9 2680106
9 2680120
9 2680230
9 2680483
9 2680688
9 2680712
9 2681060
9 2681175
9 2681190
9 2681191
9 2681231
9 2681248
9 2681394
9 2681468
9 2681746
9 2681750
9 2684058
9 2684333
9 2684637
9 2684835
9 2685010
9 2685019
9 2685171
9 2685226
9 2685284
9 2685405
9 2685413
9 2685486
9 2685530
9 2685707
9 2687754
9 2687884
9 2687935
9 2687936
9 2687972
9 2688032
9 2688041
9 2688154
9 2688249
9 2688471
9 2688546
9 2688580
9 2688741
9 2688902
9 2688998
9 2689013
9 2689037
9 2689079
9 2689257
9 2689324
9 2689481
9 2689524
9 2689554
9 2689583
9 2689616
9 2689718
9 2689840
9 2689892
9 2690353
9 2690365
9 2690451
9 2690527
9 2690629
9 2690638
9 2690639
9 2690677
9 2691052
9 2691059
9 2691066
9 2691098
9 2691121
9 2691203
9 2691232
9 2691938
9 2692059
9 2692193
9 2692561
9 2692570
9 2692698
9 2693297
9 2693327
9 2693948
9 2694071
9 2694150
9 2694508
9 2694510
9 2694543
9 2694572
9 2694601
9 2694631
9 2694683
9 2694791
9 2694886
9 2695611
9 2695943
9 2695974
9 2696048
9 2696071
9 2696166
9 2696173
9 2696356
9 2696509
9 2696568
9 2696766
9 2696990
9 2697011
9 2698938
9 2699034
9 2699080
9 2699155
9 2699162
9 2699202
9 2699262
9 2699287
9 2699288
9 2699303
9 2699304
9 2699515
9 2699536
9 2699958
9 2700083
9 2700091
9 2700447
9 2700511
9 2700553
9 2702385
9 2702521
9 2702524
9 2702869
9 2703184
9 2703399
9 2703548
9 2704037
9 2704169
9 2704363
9 2704818
9 2704873
9 2704908
9 2705296
9 2705463
9 2705530
9 2705545
9 2705630
9 2705815
9 2705843
9 2706107
9 2706121
9 2706173
9 2706301
9 2706596
9 2706815
9 2706918
9 2706957
9 2707190
9 2707193
9 2707203
9 2707275
9 2707297
9 2707334
9 2709074
9 2709362
9 2709506
9 2709942
9 2709981
9 2709994
9 2710048
9 2710222
9 2710223
9 2710637
9 2710640
9 2710729
9 2710891
9 2710894
9 2711016
9 2711050
9 2711636
9 2711815
9 2712199
9 2712254
9 2712367
9 2712386
9 2712486
9 2712523
9 2713271
9 2713953
9 2714075
9 2714177
9 2714259
9 2714688
9 2714776
9 2714781
9 2714782
9 2714818
9 2714992
9 2715128
9 2715338
9 2715578
9 2715591
9 2715624
9 2715666
9 2715720
9 2715805
9 2716134
9 2716395
9 2716415
9 2716716
9 2716781
9 2716849
9 2716902
9 2716966
9 2717020
9 2717218
9 2717376
9 2717768
9 2718375
9 2718468
9 2718523
9 2718568
9 2719133
9 2719228
9 2719263
9 2719415
9 2719455
9 2719704
9 2719731
9 2719985
9 2719986
9 2720099
9 2720107
9 2720108
9 2720206
9 2720518
9 2721168
9 2721185
9 2721439
9 2722740
9 2722966
9 2723187
9 2723224
9 2723237
9 2723240
9 2723670
9 2723677
9 2723687
9 2723946
9 2723961
9 2724082
9 2724116
9 2724406
9 2724570
9 2724657
9 2724736
9 2724941
9 2725044
9 2725134
9 2725160
9 2725167
9 2725379
9 2725517
9 2725726
9 2725765
9 2726068
9 2726118
9 2726209
9 2726294
9 2726701
9 2726730
9 2726761
9 2726943
9 2726951
9 2727018
9 2727047
9 2727397
9 2727413
9 2727460
9 2727539
9 2727936
9 2728086
9 2728574
9 2728756
9 2728897
9 2728946
9 2729592
9 2729854
9 2729961
9 2730024
9 2730147
9 2730214
9 2730283
9 2730293
9 2730311
9 2730327
9 2730373
9 2730395
9 2730422
9 2730430
9 2730499
9 2732134
9 2733011
9 2733446
9 2733993
9 2734028
9 2734463
9 2734864
9 2734904
9 2735143
9 2735319
9 2735363
9 2736213
9 2736354
9 2736785
9 2737402
9 2737593
9 2738749
9 2739256
9 2739487
9 2739524
9 2739577
9 2740677
9 2741412
9 2741483
9 2743054
9 2745918
9 2746015
9 2746116
9 2746169
9 2746214
9 2746750
9 2746944
9 2747351
9 2749095
9 2749631
9 2749965
9 2750428
9 2751099
9 2751190
9 2752320
9 2752667
9 2752712
9 2753016
9 2753885
9 2753901
9 2754022
9 2754054
9 2754058
9 2754130
9 2754776
9 2754789
9 2755878
9 2756440
9 2757596
9 2757739
9 2757772
9 2757775
9 2757905
9 2757961
9 2757967
9 2758177
9 2758457
9 2758563
9 2758601
9 2758805
9 2759006
9 2759076
9 2759148
9 2759312
9 2759471
9 2759853
9 2759867
9 2759955
9 2759989
9 2760088
9 2760089
9 2760094
9 2760206
9 2760240
9 2760266
9 2760300
9 2760301
9 2760317
9 2760336
9 2760446
9 2760447
9 2760827
9 2760829
9 2760858
9 2760941
9 2760958
9 2761019
9 2761131
9 2761283
9 2761356
9 2761380
9 2761389
9 2761390
9 2761416
9 2761428
9 2761749
9 2761810
9 2761899
9 2761918
9 2761954
9 2762046
9 2762133
9 2762193
9 2762251
9 2762364
9 2762367
9 2762569
9 2762593
9 2762730
9 2762861
9 2762872
9 2763068
9 2763171
9 2763268
9 2763411
9 2763412
9 2763444
9 2763492
9 2763495
9 2763504
9 2763584
9 2763637
9 2763644
9 2763780
9 2763817
9 2763862
9 2763966
9 2763993
9 2764000
9 2764002
9 2764034
9 2764047
9 2764066
9 2764085
9 2764123
9 2764126
9 2764189
9 2764280
9 2764434
9 2764540
9 2764565
9 2764577
9 2764626
9 2764695
9 2764860
9 2764867
9 2764979
9 2765121
9 2765137
9 2765196
9 2765271
9 2765315
9 2765362
9 2765383
9 2765394
9 2765439
9 2765543
9 2765619
9 2765710
9 2765724
9 2765777
9 2765957
9 2765966
9 2766082
9 2766174
9 2766196
9 2766797
9 2766803
9 2766947
9 2767067
9 2767121
9 2767235
9 2767312
9 2767386
9 2768498
9 2768694
9 2768745
9 2768766
9 2768786
9 2769016
9 2769124
9 2769521
9 2769646
9 2769744
9 2769778
9 2769806
9 2769861
9 2769989
9 2769990
9 2770029
9 2770036
9 2770134
9 2770173
9 2770352
9 2779992
9 2780439
9 2780918
9 2780965
9 2781297
9 2781308
9 2781376
9 2781522
9 2783454
9 2783465
9 2783569
9 2783702
9 2783748
9 2783819
9 2783931
9 2783967
9 2784015
9 2784183
9 2784294
9 2784309
9 2784636
9 2784666
9 2784680
9 2784692
9 2784898
9 2785138
9 2785156
9 2785190
9 2785247
9 2785248
9 2786514
9 2786526
9 2786527
9 2786551
9 2786576
9 2787185
9 2787374
9 2787386
9 2787455
9 2787516
9 2787823
9 2787859
9 2787873
9 2787969
9 2787982
9 2788008
9 2788080
9 2788119
9 2788180
9 2788212
9 2788255
9 2788361
9 2788488
9 2788520
9 2788566
9 2788602
9 2788650
9 2788672
9 2788703
9 2788802
9 2788812
9 2788878
9 2789406
9 2789489
9 2789490
9 2789558
9 2792794
9 2792855
9 2792878
9 2792887
9 2792903
9 2792904
9 2792938
9 2792964
9 2792996
9 2793164
9 2793172
9 2793191
9 2793206
9 2793221
9 2793474
9 2793533
9 2793534
9 2793615
9 2793823
9 2794037
9 2794085
9 2794134
9 2794180
9 2794235
9 2794242
9 2794267
9 2794662
9 2794731
9 2794759
9 2795048
9 2795080
9 2795153
9 2795411
9 2795594
9 2795675
9 2795783
9 2795885
9 2795925
9 2795956
9 2795994
9 2796069
9 2796165
9 2796207
9 2796229
9 2796317
9 2796368
9 2796373
9 2796422
9 2796477
9 2796507
9 2796510
9 2796613
9 2796627
9 2796659
9 2796725
9 2796754
9 2796875
9 2796876
9 2797291
9 2797363
9 2797384
9 2797388
9 2797391
9 2797669
9 2797690
9 2797700
9 2797701
9 2797779
9 2797798
9 2797818
9 2797819
9 2797842
9 2797850
9 2797918
9 2797938
9 2797983
9 2798024
9 2798412
9 2798513
9 2798691
9 2798820
9 2798895
9 2798931
9 2798944
9 2798980
9 2799142
9 2799171
9 2799190
9 2799385
9 2799429
9 2799460
9 2799706
9 2799714
9 2799845
9 2799862
9 2799863
9 2799926
9 2799957
9 2800056
9 2800061
9 2800069
9 2800096
9 2800161
9 2800424
9 2800429
9 2800587
9 2800596
9 2800604
9 2800671
9 2800727
9 2800773
9 2800781
9 2800788
9 2800803
9 2800918
9 2801280
9 2801424
9 2801593
9 2801611
9 2801649
9 2801654
9 2801692
9 2801710
9 2801723
9 2801787
9 2801940
9 2801958
9 2802006
9 2802158
9 2802198
9 2802300
9 2802311
9 2802350
9 2802400
9 2802417
9 2802446
9 2802447
9 2802600
9 2802609
9 2802610
9 2802667
9 2802681
9 2802701
9 2802713
9 2802799
9 2803146
9 2803152
9 2803178
9 2803189
9 2803222
9 2803331
9 2803498
9 2803551
9 2803848
9 2804002
9 2804035
9 2804178
9 2804261
9 2804277
9 2804281
9 2804337
9 2804564
9 2804565
9 2804568
9 2805058
9 2805165
9 2805175
9 2805181
9 2805809
9 2805818
9 2805906
9 2805947
9 2805974
9 2805975
9 2806045
9 2806074
9 2806108
9 2806152
9 2806308
9 2806323
9 2806352
9 2806377
9 2806481
9 2806636
9 2806637
9 2806712
9 2806725
9 2806754
9 2806772
9 2806783
9 2806999
9 2807049
9 2807133
9 2807296
9 2807385
9 2807430
9 2807512
9 2807517
9 2807616
9 2807660
9 2807668
9 2807711
9 2807753
9 2807754
9 2807769
9 2807804
9 2807862
9 2808349
9 2808537
9 2808594
9 2808677
9 2808693
9 2808698
9 2808700
9 2808792
9 2808957
9 2808958
9 2808978
9 2809011
9 2809062
9 2809071
9 2809079
9 2809119
9 2809133
9 2809514
9 2809519
9 2809672
9 2809821
9 2809873
9 2809877
9 2809878
9 2809905
9 2809907
9 2809909
9 2810095
9 2810244
9 2810300
9 2810392
9 2810405
9 2810430
9 2810576
9 2810602
9 2810718
9 2810774
9 2810827
9 2810873
9 2810880
9 2810910
9 2810965
9 2810977
9 2811050
9 2811061
9 2811115
9 2811165
9 2811349
9 2811350
9 2811351
9 2811374
9 2811441
9 2811877
9 2811976
9 2811984
9 2812044
9 2812045
9 2812057
9 2812099
9 2812156
9 2812209
9 2812239
9 2812297
9 2812302
9 2812323
9 2812842
9 2813575
9 2813597
9 2813623
9 2813751
9 2813792
9 2813799
9 2814199
9 2814237
9 2814239
9 2814278
9 2814324
9 2817534
9 2817596
9 2817636
9 2817650
9 2817750
9 2817960
9 2817965
9 2817978
9 2817981
9 2818015
9 2818049
9 2818080
9 2818241
9 2818243
9 2818245
9 2818299
9 2818329
9 2818450
9 2818498
9 2818499
9 2818501
9 2818738
9 2818756
9 2818801
9 2818823
9 2818941
9 2819035
9 2819045
9 2819093
9 2819252
9 2819256
9 2819323
9 2819580
9 2819660
9 2819688
9 2819695
9 2819755
9 2819783
9 2819866
9 2819903
9 2820114
9 2820117
9 2820250
9 2820433
9 2820443
9 2820478
9 2820716
9 2820781
9 2820935
9 2821054
9 2821061
9 2821153
9 2821179
9 2821224
9 2821283
9 2821290
9 2825485
9 2834617
9 2834638
9 2834891
9 2835096
9 2835139
9 2835184
9 2835241
9 2835346
9 2835367
9 2835412
9 2835602
9 2835610
9 2835657
9 2835750
9 2835828
9 2835883
9 2835934
9 2835995
9 2836122
9 2836132
9 2836136
9 2836210
9 2836225
9 2836296
9 2836381
9 2836572
9 2836627
9 2836630
9 2836688
9 2836821
9 2836919
9 2837014
9 2837059
9 2837264
9 2837357
9 2837363
9 2837461
9 2837529
9 2837601
9 2837698
9 2837739
9 2837892
9 2837920
9 2837982
9 2838037
9 2838078
9 2838087
9 2838179
9 2838181
9 2838214
9 2838240
9 2838244
9 2838452
9 2838509
9 2838575
9 2838663
9 2838671
9 2838706
9 2838764
9 2838778
9 2838811
9 2838983
9 2839033
9 2839045
9 2839055
9 2839352
9 2839386
9 2839539
9 2839601
9 2839737
9 2840294
9 2840336
9 2840381
9 2840594
9 2840815
9 2840829
9 2840970
9 2841013
9 2841028
9 2841169
9 2841784
9 2841845
9 2841905
9 2841906
9 2841910
9 2841929
9 2841930
9 2842005
9 2842090
9 2842118
9 2842127
9 2842174
9 2842186
9 2842194
9 2842205
9 2842310
9 2842315
9 2842349
9 2842423
9 2842713
9 2842757
9 2842815
9 2842858
9 2843000
9 2843002
9 2843027
9 2843038
9 2843092
9 2843119
9 2843214
9 2843225
9 2843237
9 2843240
9 2843284
9 2843415
9 2843890
9 2843994
9 2844099
9 2844143
9 2844277
9 2844313
9 2844318
9 2846242
9 2846262
9 2846374
9 2846401
9 2846425
9 2847926
9 2847935
9 2848274
9 2848334
9 2848834
9 2849019
9 2849184
9 2849243
9 2849280
9 2849305
9 2849707
9 2850017
9 2850122
9 2850137
9 2850182
9 2850185
9 2850453
9 2850466
9 2850623
9 2850702
9 2850878
9 2851170
9 2851192
9 2851239
9 2851251
9 2851279
9 2851407
9 2851751
9 2851774
9 2852210
9 2852218
9 2852289
9 2852296
9 2852344
9 2852447
9 2852493
9 2852552
9 2852555
9 2852628
9 2852636
9 2852884
9 2853057
9 2853155
9 2853455
9 2853572
9 2853858
9 2853916
9 2853937
9 2853986
9 2854106
9 2854198
9 2854294
9 2854319
9 2854425
9 2854476
9 2854604
9 2854727
9 2854914
9 2855169
9 2855256
9 2855267
9 2855285
9 2855370
9 2855380
9 2855411
9 2855628
9 2855676
9 2855703
9 2855821
9 2859274
9 2859386
9 2859527
9 2859695
9 2860010
9 2860147
9 2860264
9 2860425
9 2860447
9 2860518
9 2860542
9 2860597
9 2860663
9 2860682
9 2860701
9 2860713
9 2860749
9 2860753
9 2860762
9 2860790
9 2860988
9 2861017
9 2861026
9 2862544
9 2862757
9 2862905
9 2863136
9 2863164
9 2863480
9 2863572
9 2863578
9 2863705
9 2863874
9 2864080
9 2864234
9 2864345
9 2864389
9 2864589
9 2864628
9 2864841
9 2864883
9 2869707
9 2869996
9 2870008
9 2870048
9 2870066
9 2870101
9 2870138
9 2871213
9 2871279
9 2872299
9 2872530
9 2872813
9 2872892
9 2873116
9 2873237
9 2873305
9 2873460
9 2873641
9 2873643
9 2873696
9 2873700
9 2873720
9 2873761
9 2873769
9 2873806
9 2873928
9 2874107
9 2874224
9 2874255
9 2874260
9 2874463
9 2874498
9 2874696
9 2874787
9 2874805
9 2874998
9 2875026
9 2875069
9 2875166
9 2875196
9 2875205
9 2875219
9 2875324
9 2875403
9 2875570
9 2875580
9 2875834
9 2875892
9 2875921
9 2875975
9 2875979
9 2876035
9 2876044
9 2876096
9 2876185
9 2876213
9 2876266
9 2876314
9 2876932
9 2877446
9 2877545
9 2877638
9 2877809
9 2878155
9 2878186
9 2878189
9 2878231
9 2878452
9 2878459
9 2878768
9 2879031
9 2879167
9 2879227
9 2879654
9 2879745
9 2879980
9 2880329
9 2881709
9 2882677
9 2882763
9 2883151
9 2883355
9 2883388
9 2883418
9 2884045
9 2884404
9 2884652
9 2885101
9 2885115
9 2889130
9 2890327
9 2890482
9 2890764
9 2890950
9 2891003
9 2891286
9 2891287
9 2891298
9 2891310
9 2891438
9 2891608
9 2891809
9 2891894
9 2891990
9 2892092
9 2892359
9 2892523
9 2892722
9 2892839
9 2892842
9 2892901
9 2892981
9 2893068
9 2893151
9 2893210
9 2893247
9 2893357
9 2893581
9 2893761
9 2893804
9 2893835
9 2894331
9 2894338
9 2894377
9 2896374
9 2896611
9 2896612
9 2896714
9 2896825
9 2897004
9 2897060
9 2897185
9 2897328
9 2897669
9 2897925
9 2898488
9 2898779
9 2899283
9 2899467
9 2899977
9 2901296
9 2901336
9 2901427
9 2901561
9 2901592
9 2901671
9 2902013
9 2902151
9 2902155
9 2902528
9 2902751
9 2902911
9 2902914
9 2902958
9 2903011
9 2903116
9 2903563
9 2903781
9 2904092
9 2904213
9 2904368
9 2904395
9 2904581
9 2905072
9 2905163
9 2905289
9 2905298
9 2905938
9 2906306
9 2906374
9 2908105
9 2908120
9 2908122
9 2908246
9 2908886
9 2909076
9 2909205
9 2910596
9 2910805
9 2910915
9 2911473
9 2912101
9 2912474
9 2912700
9 2912918
9 2913280
9 2913531
9 2913828
9 2913862
9 2914727
9 2916009
9 2916552
9 2917002
9 2917003
9 2917595
9 2918067
9 2918264
9 2918431
9 2918453
9 2918651
9 2919694
9 2920370
9 2924874
9 2925185
9 2925408
9 2925436
9 2925553
9 2928026
9 2928435
9 2928572
9 2928601
9 2928866
9 2929081
9 2929609
9 2929710
9 2930465
9 2930990
9 2932300
9 2933466
9 2933490
9 2933702
9 2933743
9 2934357
9 2935273
9 2935385
9 2936039
9 2936109
9 2936853
9 2936926
9 2936988
9 2937107
9 2937490
9 2937711
9 2937859
9 2938180
9 2938435
9 2938507
9 2939833
9 2940667
9 2940863
9 2940912
9 2940986
9 2941147
9 2941607
9 2941678
9 2941780
9 2941896
9 2942775
9 2943006
9 2943059
9 2943091
9 2943094
9 2943232
9 2943427
9 2947862
9 2949432
9 2950318
9 2950634
9 2951455
9 2951689
9 2951978
9 2952558
9 2952937
9 2952980
9 2953715
9 2954498
9 2954880
9 2955352
9 2955451
9 2955874
9 2956236
9 2956400
9 2956459
9 2956759
9 2956798
9 2958937
9 2959116
9 2959152
9 2959718
9 2960133
9 2963889
9 2963910
9 2964268
9 2964301
9 2964544
9 2964895
9 2965126
9 2965808
9 2965894
9 2966126
9 2967158
9 2967194
9 2969207
9 2969654
9 2969849
9 2971407
9 2972091
9 2972477
9 2972486
9 2972718
9 2972831
9 2972917
9 2973146
9 2973569
9 2973871
9 2973928
9 2974352
9 2975065
9 2976308
9 2976477
9 2976669
9 2976835
9 2977023
9 2977643
9 2977931
9 2977947
9 2977950
9 2978799
9 2978814
9 2978824
9 2978845
9 2979490
9 2979547
9 2979846
9 2981491
9 2981670
9 2982977
9 2984544
9 2985188
9 2985326
9 2985764
9 2985824
9 2985830
9 2986457
9 2986462
9 2986560
9 2987764
9 2990095
9 2990156
9 2990477
9 2992244
9 2992548
9 2992832
9 2993247
9 2994068
9 2994147
9 2995053
9 2995156
9 2995169
9 2995739
9 2995773
9 2996023
9 2996095
9 2996168
9 2996172
9 2996174
9 2996388
9 2996431
9 2996659
9 2996745
9 2996853
9 2997108
9 2997120
9 2997199
9 2997207
9 2997214
9 2997458
9 2997536
9 2997669
9 2997788
9 2998234
9 2998277
9 2998534
9 2998583
9 2998661
9 2998769
9 2998966
9 2999077
9 2999087
9 2999107
9 2999498
9 2999516
9 2999544
9 2999576
9 2999647
9 2999661
9 2999666
9 2999667
9 2999690
9 2999809
9 2999880
9 3002411
9 3002917
9 3002958
9 3003021
9 3003204
9 3003246
9 3003282
9 3003341
9 3003385
9 3003412
9 3003418
9 3003431
9 3003566
9 3003616
9 3003653
9 3003754
9 3003856
9 3003888
9 3003950
9 3003959
9 3004175
9 3004281
9 3004283
9 3004332
9 3004364
9 3004444
9 3004523
9 3004597
9 3004614
9 3004615
9 3004623
9 3004643
9 3004644
9 3004680
9 3004778
9 3004782
9 3004836
9 3005213
9 3005772
9 3005828
9 3005866
9 3005997
9 3006000
9 3006056
9 3006112
9 3006145
9 3006302
9 3006691
9 3006784
9 3006801
9 3006857
9 3007032
9 3007169
9 3007283
9 3007305
9 3007333
9 3007677
9 3009344
9 3010095
9 3010545
9 3010695
9 3010713
9 3010876
9 3010901
9 3011012
9 3011190
9 3011227
9 3011238
9 3011284
9 3012784
9 3012832
9 3012854
9 3012889
9 3013095
9 3013161
9 3013248
9 3013295
9 3013299
9 3013357
9 3013398
9 3013402
9 3013403
9 3013420
9 3013453
9 3013495
9 3013496
9 3013510
9 3013527
9 3013550
9 3013654
9 3013692
9 3013729
9 3013762
9 3013856
9 3014268
9 3014488
9 3014512
9 3014542
9 3014636
9 3014693
9 3014842
9 3014859
9 3014983
9 3014986
9 3015035
9 3015151
9 3015229
9 3015351
9 3015383
9 3015511
9 3015618
9 3015627
9 3015635
9 3015727
9 3015748
9 3016552
9 3016566
9 3016583
9 3016672
9 3016764
9 3016891
9 3016892
9 3016940
9 3016958
9 3017016
9 3017052
9 3017072
9 3017593
9 3017607
9 3017716
9 3017764
9 3017814
9 3017832
9 3018061
9 3018324
9 3020560
9 3020626
9 3020675
9 3020718
9 3020768
9 3020777
9 3021414
9 3021511
9 3021540
9 3021558
9 3021916
9 3021954
9 3021957
9 3021966
9 3022154
9 3022229
9 3022269
9 3022293
9 3022294
9 3022334
9 3022533
9 3022681
9 3022739
9 3022794
9 3023035
9 3023190
9 3023242
9 3023291
9 3023396
9 3023418
9 3023520
9 3023527
9 3023530
9 3023537
9 3023677
9 3023798
9 3023801
9 3023950
9 3023993
9 3024009
9 3024020
9 3024031
9 3024087
9 3024255
9 3024402
9 3024556
9 3024677
9 3024678
9 3024711
9 3024735
9 3024897
9 3025064
9 3025107
9 3025252
9 3025337
9 3025486
9 3025601
9 3025652
9 3025735
9 3025814
9 3026118
9 3026155
9 3026234
9 3026317
9 3027247
9 3027250
9 3027293
9 3027331
9 3027459
9 3027481
9 3027484
9 3027491
9 3027664
9 3027729
9 3027764
9 3027948
9 3028067
9 3028132
9 3028184
9 3028242
9 3028245
9 3028315
9 3028389
9 3029089
9 3030324
9 3030369
9 3030405
9 3030483
9 3030620
9 3030645
9 3030684
9 3030761
9 3030980
9 3030988
9 3031051
9 3031165
9 3031169
9 3031302
9 3031487
9 3031683
9 3031819
9 3031841
9 3031851
9 3031944
9 3031947
9 3032297
9 3032365
9 3032784
9 3032914
9 3033008
9 3033220
9 3033236
9 3033283
9 3033318
9 3033329
9 3033330
9 3033398
9 3033418
9 3033459
9 3033602
9 3033711
9 3033744
9 3033764
9 3033768
9 3033828
9 3033835
9 3033896
9 3034054
9 3034148
9 3034150
9 3034178
9 3034189
9 3034202
9 3034250
9 3034260
9 3034283
9 3034310
9 3034334
9 3034517
9 3034548
9 3034587
9 3034655
9 3034683
9 3034684
9 3034823
9 3034914
9 3035067
9 3035098
9 3035312
9 3035379
9 3035448
9 3035481
9 3035530
9 3035905
9 3036048
9 3036053
9 3036164
9 3036175
9 3036235
9 3036257
9 3036293
9 3036367
9 3036400
9 3036412
9 3036434
9 3036453
9 3036560
9 3036603
9 3036631
9 3036873
9 3036905
9 3036989
9 3037003
9 3037041
9 3037110
9 3037155
9 3037262
9 3037394
9 3037400
9 3037591
9 3037644
9 3037645
9 3037808
9 3037955
9 3038163
9 3038174
9 3038176
9 3038187
9 3038258
9 3038313
9 3038496
9 3038607
9 3038620
9 3038673
9 3038688
9 3038738
9 3038776
9 3038862
9 3038894
9 3038908
9 3039029
9 3039235
9 3039408
9 3039508
9 3039537
9 3039660
9 3039678
9 3039724
9 3039809
9 3040138
9 3040635
9 3040755
9 3040818
9 3041082
9 3041187
9 3041244
9 3041286
9 3041363
9 3041421
9 3041563
9 3041705
9 3041715
9 3041752
9 3041835
9 3041936
9 3041989
9 3042012
9 3042587
9 3042753
9 3043206
9 3043582
9 3043698
9 3043910
9 3044068
9 3045213
9 3045314
9 3045616
9 3045637
9 3045884
9 3045887
9 3045949
9 3046201
9 3046515
9 3046711
9 3046781
9 3046861
9 3047022
9 3047151
9 3047311
9 3047352
9 3047498
9 3047687
9 3047872
9 3047886
9 3047906
9 3048002
9 3048193
9 3048367
9 3048970
9 3049116
9 3049131
9 3049246
9 3049304
9 3049384
9 3049466
9 3049502
9 3049527
9 3049529
9 3049583
9 3050208
9 3050219
9 3050362
9 3050407
9 3050679
9 3050778
9 3050845
9 3051042
9 3051093
9 3051183
9 3051419
9 3051463
9 3051622
9 3052050
9 3052058
9 3052089
9 3052294
9 3052298
9 3052303
9 3052450
9 3052588
9 3052597
9 3052655
9 3052664
9 3052720
9 3052721
9 3052763
9 3052959
9 3052981
9 3053074
9 3053102
9 3053479
9 3055351
9 3055473
9 3055614
9 3055635
9 3055722
9 3055826
9 3055877
9 3055948
9 3056629
9 3056754
9 3056789
9 3056866
9 3056975
9 3057187
9 3057290
9 3057352
9 3057387
9 3057823
9 3057854
9 3057866
9 3057910
9 3057939
9 3058498
9 3058644
9 3058680
9 3058809
9 3058830
9 3058864
9 3058967
9 3059076
9 3059130
9 3059205
9 3059281
9 3059383
9 3059498
9 3059584
9 3059689
9 3059885
9 3060151
9 3060178
9 3060206
9 3060212
9 3060243
9 3060296
9 3060444
9 3060503
9 3060585
9 3060816
9 3061361
9 3061872
9 3062165
9 3062489
9 3062732
9 3062871
9 3062980
9 3063493
9 3064522
9 3064762
9 3065206
9 3065270
9 3065441
9 3066668
9 3066897
9 3066927
9 3067055
9 3067091
9 3067379
9 3067961
9 3068687
9 3068889
9 3068957
9 3070239
9 3070331
9 3070378
9 3070499
9 3071119
9 3071896
9 3073158
9 3073200
9 3073428
9 3074083
9 3074327
9 3074427
9 3074802
9 3074897
9 3075267
9 3075311
9 3075705
9 3075853
9 3075885
9 3076173
9 3076281
9 3076755
9 3076822
9 3077006
9 3077550
9 3077795
9 3077838
9 3078350
9 3080458
9 3080650
9 3080676
9 3080790
9 3081250
9 3081395
9 3081513
9 3081593
9 3082069
9 3082876
9 3082985
9 3084874
9 3085133
9 3085410
9 3085521
9 3085604
9 3085747
9 3086058
9 3086363
9 3086702
9 3086924
9 3087606
9 3089221
9 3089850
9 3093089
9 3093135
9 3093268
9 3093404
9 3093466
9 3093893
9 3094746
9 3094872
9 3094964
9 3095619
9 3095930
9 3095998
9 3096010
9 3096215
9 3096436
9 3096468
9 3096622
9 3096660
9 3096855
9 3097179
9 3097343
9 3097419
9 3098698
9 3099246
9 3099345
9 3099607
9 3099841
9 3099842
9 3100179
9 3100466
9 3101440
9 3101756
9 3102262
9 3102342
9 3102525
9 3102547
9 3102548
9 3102662
9 3102682
9 3103240
9 3103399
9 3103522
9 3103661
9 3103888
9 3103980
9 3104010
9 3104168
9 3104182
9 3104431
9 3105389
9 3105625
9 3106716
9 3106754
9 3107293
9 3107349
9 3107454
9 3107830
9 3107957
9 3108038
9 3108146
9 3108341
9 3108889
9 3108906
9 3109005
9 3109228
9 3109600
9 3109660
9 3109966
9 3110057
9 3110319
9 3110346
9 3110903
9 3110909
9 3110981
9 3111147
9 3111433
9 3112153
9 3112511
9 3112629
9 3112923
9 3113377
9 3113471
9 3113496
9 3113511
9 3113654
9 3113688
9 3113874
9 3114143
9 3114338
9 3114753
9 3114755
9 3114825
9 3114912
9 3115184
9 3115451
9 3116084
9 3116317
9 3116555
9 3118445
9 3118543
9 3118756
9 3118840
9 3118851
9 3119341
9 3120189
9 3121636
9 3121731
9 3122441
9 3122464
9 3122512
9 3122532
9 3126125
9 3126866
9 3127432
9 3127440
9 3127614
9 3127726
9 3128050
9 3128489
9 3128834
9 3129598
9 3130592
9 3130713
9 3130963
9 3131250
9 3131282
9 3132080
9 3132360
9 3132805
9 3133146
9 3133245
9 3133339
9 3133383
9 3133471
9 3133675
9 3134019
9 3134226
9 3134275
9 3134666
9 3135023
9 3135179
9 3135796
9 3136574
9 3136959
9 3137026
9 3137147
9 3137171
9 3137269
9 3137456
9 3137628
9 3137665
9 3137698
9 3137856
9 3137948
9 3137949
9 3138040
9 3138314
9 3138451
9 3138488
9 3138535
9 3138547
9 3138618
9 3139071
9 3140114
9 3140123
9 3140156
9 3140301
9 3140372
9 3140374
9 3140379
9 3140423
9 3140464
9 3141116
9 3141135
9 3141162
9 3141169
9 3141816
9 3142102
9 3142120
9 3142154
9 3142188
9 3142242
9 3142280
9 3142328
9 3142473
9 3145927
9 3146253
9 3146632
9 3146648
9 3146711
9 3146848
9 3146893
9 3147082
9 3147161
9 3147232
9 3147392
9 3149002
9 3149037
9 3149093
9 3149135
9 3149141
9 3149185
9 3149219
9 3149277
9 3149307
9 3149317
9 3149365
9 3149372
9 3149544
9 3149549
9 3149550
9 3149556
9 3149589
9 3149620
9 3149630
9 3149699
9 3149782
9 3149794
9 3149825
9 3149848
9 3149867
9 3149947
9 3149980
9 3149991
9 3149993
9 3150027
9 3150042
9 3150092
9 3150139
9 3150156
9 3150195
9 3150270
9 3151667
9 3151705
9 3151841
9 3151869
9 3151906
9 3151918
9 3151977
9 3152048
9 3152049
9 3152150
9 3152178
9 3152211
9 3152232
9 3152244
9 3152289
9 3152302
9 3152326
9 3152348
9 3152376
9 3152472
9 3152536
9 3152613
9 3152689
9 3152693
9 3152697
9 3152705
9 3152746
9 3152801
9 3152820
9 3152829
9 3152871
9 3152893
9 3152926
9 3153024
9 3153057
9 3153140
9 3153314
9 3153316
9 3153345
9 3153346
9 3153366
9 3153563
9 3153564
9 3153569
9 3153572
9 3153656
9 3153769
9 3153788
9 3153818
9 3153911
9 3153941
9 3153944
9 3153951
9 3153952
9 3154003
9 3154021
9 3154081
9 3154230
9 3154267
9 3154274
9 3154292
9 3154333
9 3154356
9 3154609
9 3154738
9 3154787
9 3154856
9 3154944
9 3155445
9 3155489
9 3155531
9 3155544
9 3155559
9 3155584
9 3155625
9 3155694
9 3155796
9 3155799
9 3155831
9 3155909
9 3155910
9 3156189
9 3156298
9 3156312
9 3167860
9 3167896
9 3167954
9 3168330
9 3168335
9 3168363
9 3168374
9 3168393
9 3168747
9 3168877
9 3169274
9 3169442
9 3169454
9 3174239
9 3174264
9 3174269
9 3174278
9 3174346
9 3174351
9 3174400
9 3174420
9 3175925
9 3175968
9 3176036
9 3176039
9 3176084
9 3176124
9 3176131
9 3176214
9 3176234
9 3176322
9 3176348
9 3176380
9 3176431
9 3176704
9 3176728
9 3176795
9 3176820
9 3176842
9 3176855
9 3176935
9 3178358
9 3178460
9 3178704
9 3179811
9 3179818
9 3179870
9 3179877
9 3179929
9 3179972
9 3180018
9 3180057
9 3180061
9 3180062
9 3180090
9 3180174
9 3180315
9 3180764
9 3180911
9 3181635
9 3181795
9 3182053
9 3182099
9 3182187
9 3182188
9 3182194
9 3182463
9 3182598
9 3183453
9 3183458
9 3183980
9 3184037
9 3184161
9 3184162
9 3184639
9 3184761
9 3184767
9 3185447
9 3185532
9 3185794
9 3186500
9 3186623
9 3186702
9 3186910
9 3186957
9 3187107
9 3187231
9 3187779
9 3187960
9 3187992
9 3188047
9 3188150
9 3188289
9 3188400
9 3188460
9 3189523
9 3190298
9 3190305
9 3190316
9 3190651
9 3190663
9 3190964
9 3191173
9 3191265
9 3191336
9 3191526
9 3192245
9 3192308
9 3192912
9 3192959
9 3194506
9 3194557
9 3194701
9 3194734
9 3195053
9 3195054
9 3195129
9 3195220
9 3195287
9 3195290
9 3195388
9 3195585
9 3195691
9 3195743
9 3195774
9 3195894
9 3196003
9 3196024
9 3196041
9 3196095
9 3196391
9 3196496
9 3196682
9 3196771
9 3196923
9 3196938
9 3196954
9 3196956
9 3197048
9 3197419
9 3197420
9 3197469
9 3197495
9 3198018
9 3198235
9 3198468
9 3198741
9 3198742
9 3198793
9 3199839
9 3199954
9 3200098
9 3200145
9 3200164
9 3200216
9 3200291
9 3200596
9 3200717
9 3200785
9 3200861
9 3201935
9 3202039
9 3202133
9 3202157
9 3202244
9 3202497
9 3202531
9 3202573
9 3202625
9 3202639
9 3202695
9 3203205
9 3203230
9 3203265
9 3203278
9 3203297
9 3203357
9 3203378
9 3203418
9 3203458
9 3203477
9 3203483
9 3203528
9 3203651
9 3203712
9 3203751
9 3203862
9 3203921
9 3203939
9 3203964
9 3204005
9 3204232
9 3204234
9 3204324
9 3204389
9 3204390
9 3204532
9 3204561
9 3204668
9 3204844
9 3204869
9 3204871
9 3204890
9 3204891
9 3204955
9 3204967
9 3204973
9 3205032
9 3205155
9 3205163
9 3205168
9 3205225
9 3205265
9 3205433
9 3205501
9 3205532
9 3205555
9 3206118
9 3206178
9 3206215
9 3206345
9 3206532
9 3206543
9 3206778
9 3206996
9 3207632
9 3207804
9 3207956
9 3208017
9 3208079
9 3210105
9 3210433
9 3210468
9 3210507
9 3211234
9 3211235
9 3211275
9 3211283
9 3211559
9 3211628
9 3211749
9 3211768
9 3211804
9 3211831
9 3211857
9 3211994
9 3212109
9 3212300
9 3212372
9 3212445
9 3212483
9 3212776
9 3213016
9 3213338
9 3213517
9 3213545
9 3213551
9 3213710
9 3213934
9 3214064
9 3214067
9 3214168
9 3214199
9 3214347
9 3214429
9 3214483
9 3214505
9 3214901
9 3214943
9 3214961
9 3215041
9 3215042
9 3215097
9 3215117
9 3215160
9 3215191
9 3215193
9 3215194
9 3215198
9 3215230
9 3215250
9 3215451
9 3215545
9 3215729
9 3215989
9 3216287
9 3216543
9 3216698
9 3216745
9 3216890
9 3216910
9 3216940
9 3217014
9 3217590
9 3217666
9 3217742
9 3217929
9 3217940
9 3218031
9 3218098
9 3218216
9 3218289
9 3218352
9 3218414
9 3218492
9 3218673
9 3219030
9 3219033
9 3219085
9 3219086
9 3219254
9 3219286
9 3219401
9 3219402
9 3219541
9 3219834
9 3220440
9 3220505
9 3221525
9 3221537
9 3221607
9 3221993
9 3222045
9 3222046
9 3222252
9 3222392
9 3222394
9 3222395
9 3222399
9 3222411
9 3222453
9 3222553
9 3222585
9 3222846
9 3222903
9 3222919
9 3222972
9 3222990
9 3223000
9 3223118
9 3223155
9 3223286
9 3223531
9 3223619
9 3223633
9 3223646
9 3223813
9 3223824
9 3223857
9 3223942
9 3223948
9 3224051
9 3224178
9 3224181
9 3224234
9 3224246
9 3224328
9 3224627
9 3224745
9 3224757
9 3224782
9 3224987
9 3225047
9 3225057
9 3225080
9 3225422
9 3225550
9 3225648
9 3225806
9 3225912
9 3226035
9 3226170
9 3226342
9 3226594
9 3226823
9 3227047
9 3227201
9 3227307
9 3227382
9 3227698
9 3227720
9 3227721
9 3227785
9 3227857
9 3228138
9 3228205
9 3228325
9 3228538
9 3228631
9 3228892
9 3231270
9 3231307
9 3231342
9 3232520
9 3234838
9 3234899
9 3234902
9 3234970
9 3235002
9 3238967
9 3239039
9 3239181
9 3239195
9 3239417
9 3239584
9 3239629
9 3239636
9 3239760
9 3239808
9 3239840
9 3239897
9 3240037
9 3240057
9 3240244
9 3240329
9 3240764
9 3240892
9 3240996
9 3241033
9 3241035
9 3241152
9 3241158
9 3241255
9 3241368
9 3241413
9 3241491
9 3241528
9 3241553
9 3241717
9 3241720
9 3241793
9 3241920
9 3242061
9 3242397
9 3242470
9 3242539
9 3242784
9 3242817
9 3242833
9 3242971
9 3243052
9 3243852
9 3244158
9 3244198
9 3244297
9 3244396
9 3244633
9 3244634
9 3244654
9 3244680
9 3244720
9 3244771
9 3244944
9 3244972
9 3244979
9 3245056
9 3245151
9 3245352
9 3245399
9 3245555
9 3245655
9 3245721
9 3245743
9 3245785
9 3245786
9 3246290
9 3246312
9 3246630
9 3246637
9 3246734
9 3246757
9 3246994
9 3247033
9 3247088
9 3247661
9 3247878
9 3247970
9 3248049
9 3248614
9 3248780
9 3248845
9 3248983
9 3249004
9 3249067
9 3250933
9 3251670
9 3252095
9 3252369
9 3252569
9 3252624
9 3253253
9 3253412
9 3254017
9 3254022
9 3254030
9 3254150
9 3254202
9 3254210
9 3254223
9 3255354
9 3255475
9 3255639
9 3256290
9 3256360
9 3258485
9 3259749
9 3260044
9 3260424
9 3260695
9 3260811
9 3260909
9 3261418
9 3261482
9 3261959
9 3262094
9 3263371
9 3263510
9 3263545
9 3264385
9 3264669
9 3264787
9 3264796
9 3264815
9 3264832
9 3264884
9 3265546
9 3266036
9 3266107
9 3266277
9 3266389
9 3266568
9 3266710
9 3268524
9 3268525
9 3268604
9 3268665
9 3268758
9 3268805
9 3268907
9 3268936
9 3269067
9 3269257
9 3269733
9 3270074
9 3270437
9 3270926
9 3270991
9 3271454
9 3271465
9 3271772
9 3271994
9 3272235
9 3272895
9 3272988
9 3274036
9 3274152
9 3274520
9 3275288
9 3275747
9 3275762
9 3275899
9 3276231
9 3276600
9 3276618
9 3276670
9 3276862
9 3277025
9 3277058
9 3277098
9 3277130
9 3277168
9 3277238
9 3277876
9 3278032
9 3278247
9 3278552
9 3278757
9 3279028
9 3279047
9 3279091
9 3279268
9 3279276
9 3279312
9 3279660
9 3279746
9 3279827
9 3280392
9 3280471
9 3280529
9 3280548
9 3280734
9 3281424
9 3281784
9 3281793
9 3281983
9 3282210
9 3282258
9 3282348
9 3282419
9 3282468
9 3282618
9 3282996
9 3283460
9 3283954
9 3284019
9 3284285
9 3284808
9 3284850
9 3285315
9 3285690
9 3285809
9 3286103
9 3286152
9 3286637
9 3287244
9 3287688
9 3287762
9 3288076
9 3288083
9 3289937
9 3290340
9 3290617
9 3290865
9 3290960
9 3291211
9 3291283
9 3291372
9 3291570
9 3291702
9 3292164
9 3292269
9 3292642
9 3292654
9 3292752
9 3292762
9 3292839
9 3292964
9 3293509
9 3293530
9 3293584
9 3293731
9 3293779
9 3294324
9 3294365
9 3294453
9 3295159
9 3295164
9 3295424
9 3295766
9 3295916
9 3296072
9 3296391
9 3296422
9 3296482
9 3296587
9 3297105
9 3297129
9 3297559
9 3297668
9 3297691
9 3297840
9 3298127
9 3298138
9 3298464
9 3298722
9 3298742
9 3298808
9 3298907
9 3298941
9 3299431
9 3299472
9 3299528
9 3299668
9 3299898
9 3299933
9 3299950
9 3300201
9 3300202
9 3300234
9 3300405
9 3300516
9 3300639
9 3300728
9 3300825
9 3300946
9 3301073
9 3301136
9 3301188
9 3301238
9 3301377
9 3301507
9 3302238
9 3302246
9 3302310
9 3302348
9 3302408
9 3302521
9 3302854
9 3303090
9 3304111
9 3304294
9 3304528
9 3304818
9 3305283
9 3305294
9 3306505
9 3306574
9 3306712
9 3306977
9 3307054
9 3307116
9 3307210
9 3307418
9 3307424
9 3307436
9 3307694
9 3307723
9 3307738
9 3307739
9 3307832
9 3307902
9 3308691
9 3309040
9 3309418
9 3309546
9 3309654
9 3310016
9 3310024
9 3310038
9 3310202
9 3310233
9 3310270
9 3310974
9 3310985
9 3311443
9 3311535
9 3311559
9 3311760
9 3311768
9 3311837
9 3311867
9 3312022
9 3312283
9 3312398
9 3312413
9 3312581
9 3312582
9 3312643
9 3312872
9 3313011
9 3313111
9 3313353
9 3313429
9 3313431
9 3313671
9 3313817
9 3313920
9 3314361
9 3314394
9 3314838
9 3314875
9 3314968
9 3315017
9 3315079
9 3315251
9 3315314
9 3315529
9 3315783
9 3315799
9 3315854
9 3315890
9 3315894
9 3316103
9 3316133
9 3316138
9 3316370
9 3316537
9 3316740
9 3316745
9 3317598
9 3317780
9 3317885
9 3318110
9 3318198
9 3318392
9 3318402
9 3318484
9 3318617
9 3318644
9 3318744
9 3318802
9 3318979
9 3319072
9 3319107
9 3319110
9 3319128
9 3319129
9 3319134
9 3319231
9 3319325
9 3319376
9 3319426
9 3319626
9 3319644
9 3319775
9 3319883
9 3319896
9 3320028
9 3320055
9 3320219
9 3320346
9 3320704
9 3320782
9 3320932
9 3321066
9 3321071
9 3321078
9 3321170
9 3321181
9 3321215
9 3321391
9 3321406
9 3321547
9 3321629
9 3324408
9 3324477
9 3324560
9 3324638
9 3324639
9 3324704
9 3324739
9 3324882
9 3324894
9 3325056
9 3325110
9 3325576
9 3325633
9 3325723
9 3326045
9 3326264
9 3326858
9 3326867
9 3326891
9 3326987
9 3327016
9 3327259
9 3327316
9 3327349
9 3327445
9 3327524
9 3327612
9 3327624
9 3327643
9 3327679
9 3327756
9 3327764
9 3329194
9 3329579
9 3329668
9 3329900
9 3330452
9 3330993
9 3331005
9 3331090
9 3331172
9 3331334
9 3331354
9 3331372
9 3331387
9 3331579
9 3331606
9 3331744
9 3331863
9 3332395
9 3332418
9 3332431
9 3332438
9 3332548
9 3332566
9 3332605
9 3332625
9 3332717
9 3332733
9 3332734
9 3332743
9 3332752
9 3332768
9 3332770
9 3332812
9 3332893
9 3332894
9 3332899
9 3332900
9 3332945
9 3333030
9 3333125
9 3333141
9 3333211
9 3333216
9 3333249
9 3333263
9 3333284
9 3333285
9 3333289
9 3333362
9 3333389
9 3333400
9 3334563
9 3334590
9 3334612
9 3334646
9 3334648
9 3336675
9 3337134
9 3337181
9 3337249
9 3337267
9 3337313
9 3337795
9 3338090
9 3338257
9 3338271
9 3338272
9 3338367
9 3338403
9 3338446
9 3338467
9 3338506
9 3338599
9 3338620
9 3338673
9 3338697
9 3338732
9 3338762
9 3338923
9 3338939
9 3338965
9 3338991
9 3339047
9 3339048
9 3339109
9 3339261
9 3339294
9 3339349
9 3339371
9 3339407
9 3339417
9 3339432
9 3339587
9 3339617
9 3339627
9 3339801
9 3339811
9 3339971
9 3340015
9 3340016
9 3340113
9 3340208
9 3340275
9 3340463
9 3340540
9 3340550
9 3340573
9 3340706
9 3340756
9 3340762
9 3340988
9 3341249
9 3341433
9 3341494
9 3341545
9 3341759
9 3341864
9 3341887
9 3342241
9 3342337
9 3342390
9 3342423
9 3342470
9 3342546
9 3342560
9 3342573
9 3342796
9 3342877
9 3342975
9 3343000
9 3343055
9 3343101
9 3343262
9 3343284
9 3343401
9 3343404
9 3343546
9 3343624
9 3343761
9 3343802
9 3343873
9 3344129
9 3344140
9 3344292
9 3344462
9 3344652
9 3344749
9 3344840
9 3344842
9 3344985
9 3345021
9 3345030
9 3345109
9 3345288
9 3345293
9 3345323
9 3345387
9 3345657
9 3345725
9 3345798
9 3345854
9 3345925
9 3345977
9 3345984
9 3346160
9 3346367
9 3346530
9 3346649
9 3346674
9 3346835
9 3346857
9 3346869
9 3346874
9 3346957
9 3347046
9 3347068
9 3347121
9 3347199
9 3347553
9 3347888
9 3348125
9 3348145
9 3348409
9 3348468
9 3348519
9 3348880
9 3348935
9 3349076
9 3349109
9 3349262
9 3350101
9 3350155
9 3350426
9 3350731
9 3350826
9 3351098
9 3351137
9 3351148
9 3351436
9 3351437
9 3352202
9 3352217
9 3352266
9 3352399
9 3352406
9 3352409
9 3352492
9 3352521
9 3352536
9 3352580
9 3352698
9 3352776
9 3352796
9 3352840
9 3352841
9 3352853
9 3352878
9 3352883
9 3352981
9 3353043
9 3353444
9 3353604
9 3353639
9 3353641
9 3353680
9 3353701
9 3353899
9 3353990
9 3353998
9 3354127
9 3354604
9 3354621
9 3354626
9 3354825
9 3354946
9 3354970
9 3354985
9 3354988
9 3354996
9 3355005
9 3355055
9 3355089
9 3355109
9 3355213
9 3355216
9 3355288
9 3355304
9 3355429
9 3355486
9 3357115
9 3357116
9 3357237
9 3357297
9 3357356
9 3357643
9 3357834
9 3358040
9 3359390
9 3359418
9 3359565
9 3361757
9 3362028
9 3362057
9 3362143
9 3362996
9 3363481
9 3363871
9 3364502
9 3364691
9 3365147
9 3365341
9 3365693
9 3365885
9 3365892
9 3366050
9 3366299
9 3366806
9 3366879
9 3367306
9 3367535
9 3368301
9 3368921
9 3368998
9 3369175
9 3369906
9 3370900
9 3370928
9 3371004
9 3371065
9 3371134
9 3371362
9 3371582
9 3371721
9 3371722
9 3371767
9 3371797
9 3371820
9 3371881
9 3371929
9 3371946
9 3371956
9 3372044
9 3372227
9 3372374
9 3372381
9 3372433
9 3372573
9 3372626
9 3372683
9 3372690
9 3372701
9 3372877
9 3373347
9 3373434
9 3373471
9 3373859
9 3374090
9 3374441
9 3374472
9 3375097
9 3375251
9 3375832
9 3376508
9 3376687
9 3376761
9 3376934
9 3376960
9 3377070
9 3377741
9 3377940
9 3377966
9 3378448
9 3379001
9 3379009
9 3379055
9 3379222
9 3379333
9 3381910
9 3381966
9 3382482
9 3383121
9 3383271
9 3383428
9 3383823
9 3384063
9 3384649
9 3384929
9 3385612
9 3386484
9 3386746
9 3386974
9 3387214
9 3387286
9 3387292
9 3387385
9 3387387
9 3387686
9 3387713
9 3387744
9 3387777
9 3387782
9 3388052
9 3388110
9 3388190
9 3388212
9 3388517
9 3388578
9 3389227
9 3390131
9 3390155
9 3390261
9 3390393
9 3390462
9 3390493
9 3390543
9 3390556
9 3390577
9 3390676
9 3390803
9 3390927
9 3390969
9 3391008
9 3391046
9 3391104
9 3391257
9 3391352
9 3391397
9 3391427
9 3391438
9 3392345
9 3392349
9 3392376
9 3392395
9 3392402
9 3392436
9 3392561
9 3393041
9 3393162
9 3393191
9 3396366
9 3396416
9 3396466
9 3396476
9 3396504
9 3396538
9 3396651
9 3396690
9 3396752
9 3397166
9 3397210
9 3397277
9 3397498
9 3397588
9 3397589
9 3397611
9 3397639
9 3397644
9 3397698
9 3397811
9 3397842
9 3397976
9 3397989
9 3398271
9 3398358
9 3398386
9 3398402
9 3398406
9 3398459
9 3398496
9 3398554
9 3398556
9 3398632
9 3398682
9 3398696
9 3399215
9 3399274
9 3399276
9 3399332
9 3399496
9 3399503
9 3399535
9 3399690
9 3400125
9 3400180
9 3400382
9 3401105
9 3401641
9 3402379
9 3402610
9 3402863
9 3402918
9 3403253
9 3403277
9 3403339
9 3403343
9 3403992
9 3404028
9 3404095
9 3404117
9 3405429
9 3405489
9 3405582
9 3405760
9 3405928
9 3405939
9 3406020
9 3406031
9 3406141
9 3406226
9 3406358
9 3406452
9 3406515
9 3406553
9 3406609
9 3406663
9 3406755
9 3406782
9 3406832
9 3407140
9 3407469
9 3407543
9 3407616
9 3407827
9 3407911
9 3408262
9 3408275
9 3408388
9 3408402
9 3408562
9 3408862
9 3409106
9 3409136
9 3409446
9 3409542
9 3410195
9 3410223
9 3410298
9 3410599
9 3410891
9 3410977
9 3411005
9 3411141
9 3411778
9 3411797
9 3412014
9 3412168
9 3412190
9 3412228
9 3412258
9 3412356
9 3412397
9 3412398
9 3412460
9 3412608
9 3412727
9 3412839
9 3412967
9 3413214
9 3413218
9 3413390
9 3413544
9 3413583
9 3413616
9 3413755
9 3413852
9 3413969
9 3414054
9 3414258
9 3414372
9 3414493
9 3414520
9 3414853
9 3414910
9 3415114
9 3415895
9 3415989
9 3416636
9 3417161
9 3417168
9 3417279
9 3417317
9 3417425
9 3417431
9 3417621
9 3417636
9 3417829
9 3417848
9 3417910
9 3417935
9 3417978
9 3418209
9 3418243
9 3418645
9 3418772
9 3418831
9 3418853
9 3418998
9 3419438
9 3419491
9 3419556
9 3419607
9 3419614
9 3419649
9 3419652
9 3419705
9 3419728
9 3419735
9 3419995
9 3420070
9 3420086
9 3420149
9 3420180
9 3420263
9 3420353
9 3420513
9 3420530
9 3420642
9 3420666
9 3420671
9 3420674
9 3420780
9 3420901
9 3421145
9 3421308
9 3421327
9 3421349
9 3421365
9 3421388
9 3421499
9 3421564
9 3421650
9 3422328
9 3422366
9 3422939
9 3423085
9 3423094
9 3423143
9 3423281
9 3423307
9 3423340
9 3423407
9 3423411
9 3423650
9 3424320
9 3424325
9 3424444
9 3426593
9 3426630
9 3426648
9 3426765
9 3426805
9 3426825
9 3426872
9 3426945
9 3426969
9 3427199
9 3427235
9 3427312
9 3427334
9 3427340
9 3427432
9 3427502
9 3427508
9 3427545
9 3427677
9 3427717
9 3427720
9 3427751
9 3427754
9 3427793
9 3427864
9 3427891
9 3427949
9 3428121
9 3428187
9 3428446
9 3428471
9 3428507
9 3428662
9 3428730
9 3428783
9 3428790
9 3429003
9 3429136
9 3429196
9 3429247
9 3429256
9 3429280
9 3429385
9 3429414
9 3429530
9 3429603
9 3429724
9 3429795
9 3429811
9 3429816
9 3429832
9 3429856
9 3429863
9 3429911
9 3429991
9 3429992
9 3430029
9 3430190
9 3430216
9 3430241
9 3430313
9 3430369
9 3430410
9 3430579
9 3430591
9 3430690
9 3430758
9 3430844
9 3430906
9 3430998
9 3431064
9 3431178
9 3431186
9 3431264
9 3431364
9 3431663
9 3431667
9 3431744
9 3431764
9 3431941
9 3431961
9 3431964
9 3432037
9 3432228
9 3432244
9 3432278
9 3432495
9 3432549
9 3432557
9 3432656
9 3432904
9 3432985
9 3432986
9 3433028
9 3433117
9 3433158
9 3433247
9 3433267
9 3433268
9 3433284
9 3433299
9 3433351
9 3433431
9 3433482
9 3433516
9 3433788
9 3433804
9 3433806
9 3433822
9 3433950
9 3434015
9 3434426
9 3434976
9 3435565
9 3435572
9 3435822
9 3436217
9 3436417
9 3436487
9 3436576
9 3437109
9 3437227
9 3437400
9 3437442
9 3437535
9 3437618
9 3437915
9 3437944
9 3437947
9 3438297
9 3438407
9 3438444
9 3438500
9 3439612
9 3440114
9 3441992
9 3442235
9 3442705
9 3442721
9 3443097
9 3443288
9 3443293
9 3443377
9 3443493
9 3443494
9 3443668
9 3443669
9 3443852
9 3443989
9 3445977
9 3446012
9 3446122
9 3446278
9 3446421
9 3446471
9 3446484
9 3447106
9 3447149
9 3447389
9 3447457
9 3447505
9 3447720
9 3448049
9 3448067
9 3448287
9 3448430
9 3448518
9 3448959
9 3448971
9 3449046
9 3449143
9 3449190
9 3449219
9 3449244
9 3449261
9 3449330
9 3449342
9 3449368
9 3449595
9 3449604
9 3449635
9 3449656
9 3449866
9 3449875
9 3450095
9 3450956
9 3451198
9 3451319
9 3451382
9 3451413
9 3451508
9 3457354
9 3457385
9 3457423
9 3457534
9 3457540
9 3457808
9 3457809
9 3458079
9 3458129
9 3458178
9 3458230
9 3458254
9 3458304
9 3458566
9 3458575
9 3459083
9 3459088
9 3459174
9 3459194
9 3459750
9 3459814
9 3461784
9 3462286
9 3462922
9 3462961
9 3462966
9 3463136
9 3463205
9 3463224
9 3463306
9 3463352
9 3463421
9 3463554
9 3463681
9 3463772
9 3463797
9 3463840
9 3464132
9 3464133
9 3464171
9 3464176
9 3464178
9 3464183
9 3464283
9 3464320
9 3464370
9 3464435
9 3464477
9 3464595
9 3464883
9 3465147
9 3465251
9 3465285
9 3465292
9 3465297
9 3465314
9 3466759
9 3467076
9 3467208
9 3467241
9 3467289
9 3467298
9 3467315
9 3467325
9 3468060
9 3468163
9 3471188
9 3471194
9 3471294
9 3471310
9 3471677
9 3471885
9 3471916
9 3471944
9 3472015
9 3472055
9 3472288
9 3472305
9 3472342
9 3472343
9 3472368
9 3472436
9 3472605
9 3472632
9 3472682
9 3472785
9 3472893
9 3472907
9 3473112
9 3473278
9 3473468
9 3473627
9 3473635
9 3473682
9 3473707
9 3473716
9 3473746
9 3474264
9 3474316
9 3474528
9 3474868
9 3475106
9 3475146
9 3475185
9 3475551
9 3475595
9 3475787
9 3475803
9 3475841
9 3475934
9 3475964
9 3476011
9 3476074
9 3476150
9 3476569
9 3476685
9 3476803
9 3476823
9 3477127
9 3477166
9 3477240
9 3477325
9 3477404
9 3477405
9 3477450
9 3477456
9 3477543
9 3477678
9 3477688
9 3477760
9 3477849
9 3477886
9 3477966
9 3477995
9 3478088
9 3478361
9 3478389
9 3478435
9 3478672
9 3479029
9 3479034
9 3479133
9 3479141
9 3479243
9 3479306
9 3479336
9 3479526
9 3479753
9 3480166
9 3480175
9 3480708
9 3480842
9 3480856
9 3480890
9 3480952
9 3481064
9 3481102
9 3481108
9 3481206
9 3481233
9 3481288
9 3481364
9 3481515
9 3481725
9 3481816
9 3481832
9 3481833
9 3481918
9 3481998
9 3482465
9 3482532
9 3482732
9 3482759
9 3482901
9 3482977
9 3483130
9 3483212
9 3483355
9 3483413
9 3484337
9 3484500
9 3484586
9 3484622
9 3484744
9 3484770
9 3484896
9 3485127
9 3485150
9 3485394
9 3485419
9 3485449
9 3485494
9 3485641
9 3485707
9 3485958
9 3486040
9 3486255
9 3486258
9 3486273
9 3486301
9 3486384
9 3486434
9 3486774
9 3486980
9 3487029
9 3487422
9 3487800
9 3491182
9 3491593
9 3491829
9 3491911
9 3492010
9 3492011
9 3492020
9 3492076
9 3492077
9 3492105
9 3492873
9 3493161
9 3496797
9 3496860
9 3496865
9 3496982
9 3497260
9 3497343
9 3499928
9 3500033
9 3500106
9 3500410
9 3500673
9 3500683
9 3500762
9 3500787
9 3501068
9 3501072
9 3501179
9 3501277
9 3501666
9 3501870
9 3501989
9 3502069
9 3502274
9 3503115
9 3503150
9 3503186
9 3503197
9 3503596
9 3503606
9 3503629
9 3503670
9 3503876
9 3503894
9 3504293
9 3504691
9 3504764
9 3505145
9 3505462
9 3505676
9 3505724
9 3505795
9 3505802
9 3505819
9 3506276
9 3506445
9 3506564
9 3506751
9 3510314
9 3510326
9 3510629
9 3510764
9 3510804
9 3510821
9 3511167
9 3511226
9 3511320
9 3511466
9 3512246
9 3512568
9 3512620
9 3512663
9 3513436
9 3513446
9 3513685
9 3513859
9 3514213
9 3514453
9 3514534
9 3514727
9 3515375
9 3515414
9 3515531
9 3515723
9 3515727
9 3515897
9 3516044
9 3516300
9 3518166
9 3518201
9 3524891
9 3530400
9 3530523
9 3530663
9 3530838
9 3531042
9 3531405
9 3531801
9 3531970
9 3531990
9 3532169
9 3532554
9 3533250
9 3533751
9 3534001
9 3534080
9 3534397
9 3534979
9 3535117
9 3535603
9 3536466
9 3537943
9 3538331
9 3538643
9 3539478
9 3539512
9 3539714
9 3539974
9 3540468
9 3540711
9 3540738
9 3540824
9 3540902
9 3541011
9 3541030
9 3541098
9 3541307
9 3541611
9 3541613
9 3541626
9 3541757
9 3541844
9 3542553
9 3543428
9 3543610
9 3543611
9 3543770
9 3543912
9 3544469
9 3544759
9 3544801
9 3544844
9 3546285
9 3547800
9 3548791
9 3549067
9 3549140
9 3549200
9 3549412
9 3549460
9 3550520
9 3550528
9 3550902
9 3550940
9 3552422
9 3552435
9 3552842
9 3553721
9 3553833
9 3553873
9 3554019
9 3554472
9 3554772
9 3555482
9 3555542
9 3555668
9 3555682
9 3555908
9 3555959
9 3556102
9 3556110
9 3556209
9 3556288
9 3556591
9 3556631
9 3556636
9 3556655
9 3557057
9 3557078
9 3557234
9 3557447
9 3557494
9 3557605
9 3557624
9 3557642
9 3557716
9 3557717
9 3557737
9 3557749
9 3557833
9 3558328
9 3558331
9 3558429
9 3558438
9 3558442
9 3558462
9 3558549
9 3558617
9 3558657
9 3558665
9 3558684
9 3558808
9 3558939
9 3558985
9 3559089
9 3559129
9 3559389
9 3559449
9 3559450
9 3559556
9 3559613
9 3559682
9 3559716
9 3559754
9 3559766
9 3559929
9 3560093
9 3560220
9 3560223
9 3560257
9 3560307
9 3560347
9 3560459
9 3560494
9 3560530
9 3560657
9 3560681
9 3560934
9 3560950
9 3561055
9 3561097
9 3561110
9 3561183
9 3561202
9 3561209
9 3561431
9 3561713
9 3562007
9 3565757
9 3565871
9 3565938
9 3565951
9 3565952
9 3565990
9 3566327
9 3566505
9 3566570
9 3566603
9 3568974
9 3568975
9 3569019
9 3569036
9 3569072
9 3569084
9 3569120
9 3569121
9 3569184
9 3569277
9 3569286
9 3569326
9 3569328
9 3569358
9 3569381
9 3569384
9 3569395
9 3569544
9 3569792
9 3569804
9 3569859
9 3569936
9 3569939
9 3570003
9 3570042
9 3570065
9 3570077
9 3570110
9 3570207
9 3570217
9 3570531
9 3570545
9 3570555
9 3570576
9 3570593
9 3570703
9 3570801
9 3570805
9 3570816
9 3570839
9 3570840
9 3570879
9 3571049
9 3571056
9 3571118
9 3571213
9 3571240
9 3571244
9 3571268
9 3571321
9 3571590
9 3571606
9 3571607
9 3571628
9 3571634
9 3571637
9 3571656
9 3571680
9 3571739
9 3571773
9 3571858
9 3571892
9 3571895
9 3571924
9 3571983
9 3572112
9 3572130
9 3572207
9 3572378
9 3572412
9 3572516
9 3572543
9 3572563
9 3572587
9 3572601
9 3572774
9 3572792
9 3572807
9 3573033
9 3573589
9 3573688
9 3573713
9 3573905
9 3573947
9 3573976
9 3574009
9 3574083
9 3575741
9 3575743
9 3575912
9 3576055
9 3576070
9 3576193
9 3576209
9 3576354
9 3576355
9 3576368
9 3576378
9 3576425
9 3576536
9 3576567
9 3576718
9 3576772
9 3577183
9 3577187
9 3577194
9 3577327
9 3577328
9 3577408
9 3577794
9 3577805
9 3577901
9 3577908
9 3577999
9 3578045
9 3578048
9 3578107
9 3578493
9 3578615
9 3578830
9 3579290
9 3579313
9 3579327
9 3579334
9 3579372
9 3579379
9 3579384
9 3579432
9 3579489
9 3579548
9 3579736
9 3580220
9 3580288
9 3580374
9 3580430
9 3580510
9 3580621
9 3580714
9 3581518
9 3581583
9 3581655
9 3581777
9 3581868
9 3581938
9 3581999
9 3582123
9 3582240
9 3582277
9 3582386
9 3582406
9 3582407
9 3582482
9 3582657
9 3582722
9 3582789
9 3582820
9 3582948
9 3583046
9 3583112
9 3583261
9 3583334
9 3583426
9 3583548
9 3583609
9 3584084
9 3584089
9 3584111
9 3584125
9 3584159
9 3584563
9 3584666
9 3585020
9 3585030
9 3585044
9 3585049
9 3585735
9 3585745
9 3585779
9 3585925
9 3586045
9 3586758
9 3586958
9 3587036
9 3588142
9 3589184
9 3589411
9 3589421
9 3589514
9 3589666
9 3589908
9 3590011
9 3590310
9 3590399
9 3591125
9 3591176
9 3591228
9 3591230
9 3591260
9 3591277
9 3591492
9 3591625
9 3592047
9 3592458
9 3592593
9 3592736
9 3593568
9 3593640
9 3593688
9 3596409
9 3596459
9 3596628
9 3596827
9 3597025
9 3597103
9 3597125
9 3597364
9 3597490
9 3597556
9 3597990
9 3599170
9 3599292
9 3599485
9 3599768
9 3600077
9 3600318
9 3600374
9 3600480
9 3600653
9 3601039
9 3601040
9 3601060
9 3601066
9 3601656
9 3601853
9 3601856
9 3601857
9 3601896
9 3602000
9 3602149
9 3602174
9 3602246
9 3602253
9 3602274
9 3602279
9 3602316
9 3602402
9 3602514
9 3602525
9 3602600
9 3602665
9 3602862
9 3602972
9 3603071
9 3603160
9 3603292
9 3603783
9 3603811
9 3603814
9 3603835
9 3604062
9 3604173
9 3604424
9 3604536
9 3604591
9 3604758
9 3604834
9 3604893
9 3604915
9 3605335
9 3605355
9 3605426
9 3605516
9 3605548
9 3605863
9 3605927
9 3605955
9 3605980
9 3605993
9 3606312
9 3606373
9 3606374
9 3606433
9 3606586
9 3606632
9 3606807
9 3606824
9 3606910
9 3609230
9 3609257
9 3609287
9 3609293
9 3609294
9 3609317
9 3609434
9 3609449
9 3609459
9 3609725
9 3609739
9 3609828
9 3609891
9 3609918
9 3610067
9 3610080
9 3610183
9 3610272
9 3610303
9 3610403
9 3610414
9 3610420
9 3610640
9 3610708
9 3610755
9 3610824
9 3610886
9 3610924
9 3610978
9 3610986
9 3611027
9 3611029
9 3611170
9 3611180
9 3611272
9 3611297
9 3611299
9 3611394
9 3611466
9 3611628
9 3611631
9 3611669
9 3611670
9 3611754
9 3611791
9 3611832
9 3612094
9 3612376
9 3612382
9 3612389
9 3612436
9 3613299
9 3613374
9 3613408
9 3613449
9 3613455
9 3614856
9 3615287
9 3615318
9 3615352
9 3615356
9 3615402
9 3615457
9 3615624
9 3615672
9 3615826
9 3615855
9 3616090
9 3616091
9 3616133
9 3616754
9 3616836
9 3617081
9 3617475
9 3617611
9 3618069
9 3618222
9 3618237
9 3618313
9 3618343
9 3618408
9 3618506
9 3618638
9 3618640
9 3618642
9 3618756
9 3618936
9 3619045
9 3620574
9 3620747
9 3620875
9 3621013
9 3621035
9 3621102
9 3621182
9 3621421
9 3621446
9 3621478
9 3621525
9 3621709
9 3625246
9 3625373
9 3625798
9 3625891
9 3625955
9 3626968
9 3627234
9 3627337
9 3627380
9 3628104
9 3628197
9 3628948
9 3632181
9 3633995
9 3634911
9 3634981
9 3635372
9 3635653
9 3635758
9 3639070
9 3639145
9 3639469
9 3640562
9 3640659
9 3641058
9 3641353
9 3641371
9 3641850
9 3643128
9 3643174
9 3643322
9 3644435
9 3644436
9 3644822
9 3645192
9 3649559
9 3649692
9 3649896
9 3650006
9 3650032
9 3650463
9 3650490
9 3651314
9 3652089
9 3652815
9 3654560
9 3654894
9 3655178
9 3655471
9 3656194
9 3656555
9 3657141
9 3657818
9 3657837
9 3657925
9 3657996
9 3658097
9 3658608
9 3658894
9 3659430
9 3659441
9 3659552
9 3659828
9 3659975
9 3660020
9 3660122
9 3660129
9 3660201
9 3660313
9 3660415
9 3660855
9 3660922
9 3661000
9 3661228
9 3661255
9 3661361
9 3661440
9 3661444
9 3661469
9 3661496
9 3662430
9 3662894
9 3663045
9 3664715
9 3665568
9 3665677
9 3666199
9 3666647
9 3666723
9 3666888
9 3666921
9 3666965
9 3666995
9 3667004
9 3667096
9 3670989
9 3671167
9 3672100
9 3672426
9 3672653
9 3673318
9 3674999
9 3675204
9 3676892
9 3677190
9 3678468
9 3678477
9 3679565
9 3680035
9 3680807
9 3680814
9 3680864
9 3682460
9 3682777
9 3683330
9 3684505
9 3684990
9 3685052
9 3685234
9 3686283
9 3686480
9 3686861
9 3687044
9 3687192
9 3687240
9 3687437
9 3689435
9 3689904
9 3690879
9 3690932
9 3691084
9 3691354
9 3691609
9 3692418
9 3692808
9 3694484
9 3694865
9 3694972
9 3695480
9 3697730
9 3697781
9 3697870
9 3698249
9 3698422
9 3698456
9 3698720
9 3698843
9 3699078
9 3699295
9 3700881
9 3701028
9 3702953
9 3704002
9 3707666
9 3708269
9 3708756
9 3708962
9 3709582
9 3709597
9 3710002
9 3710135
9 3710325
9 3711740
9 3712175
9 3712576
9 3712853
9 3713042
9 3713049
9 3713091
9 3713772
9 3713899
9 3713918
9 3714206
9 3714427
9 3714749
9 3715215
9 3716110
9 3716431
9 3716517
9 3716827
9 3717598
9 3718021
9 3718398
9 3718580
9 3718749
9 3719674
9 3719948
9 3719961
9 3720377
9 3720402
9 3720416
9 3721510
9 3721827
9 3722239
9 3722263
9 3722573
9 3723077
9 3723346
9 3723794
9 3723852
9 3724345
9 3724346
9 3724602
9 3724841
9 3725044
9 3725160
9 3725547
9 3726222
9 3726370
9 3728004
9 3729275
9 3729407
9 3729493
9 3729556
9 3729833
9 3729855
9 3729917
9 3730531
9 3730548
9 3730972
9 3731300
9 3732232
9 3732819
9 3732934
9 3733182
9 3733260
9 3733422
9 3733876
9 3733891
9 3733921
9 3733934
9 3733962
9 3733986
9 3733989
9 3734116
9 3734145
9 3734294
9 3734313
9 3734551
9 3736048
9 3736060
9 3736133
9 3736309
9 3736403
9 3736461
9 3736619
9 3736703
9 3736751
9 3736752
9 3736779
9 3736815
9 3736816
9 3736818
9 3736828
9 3737196
9 3737205
9 3737241
9 3737345
9 3737407
9 3737419
9 3737421
9 3737423
9 3737477
9 3737492
9 3737629
9 3737687
9 3737917
9 3738039
9 3738375
9 3738548
9 3738758
9 3738777
9 3738781
9 3739104
9 3739150
9 3739302
9 3739306
9 3739587
9 3739651
9 3739801
9 3739999
9 3740426
9 3740441
9 3740480
9 3740487
9 3740630
9 3740676
9 3740823
9 3740855
9 3741023
9 3741310
9 3742356
9 3743248
9 3743275
9 3743414
9 3743524
9 3743584
9 3743639
9 3743676
9 3743685
9 3743696
9 3743723
9 3743752
9 3743840
9 3743855
9 3744612
9 3744646
9 3744825
9 3744968
9 3745008
9 3745199
9 3745252
9 3745253
9 3745582
9 3745738
9 3745955
9 3746962
9 3747005
9 3747006
9 3747025
9 3747058
9 3747139
9 3747140
9 3747341
9 3747358
9 3747605
9 3747922
9 3748003
9 3748088
9 3748197
9 3748201
9 3748249
9 3748259
9 3748744
9 3749041
9 3749122
9 3749509
9 3749527
9 3750057
9 3751674
9 3751703
9 3751811
9 3751812
9 3751862
9 3752075
9 3752080
9 3752222
9 3752223
9 3752242
9 3752520
9 3752564
9 3752639
9 3752644
9 3752658
9 3752726
9 3752750
9 3752805
9 3752918
9 3752983
9 3753038
9 3753132
9 3753259
9 3753421
9 3754306
9 3754427
9 3754435
9 3754450
9 3754454
9 3754497
9 3754516
9 3754596
9 3754621
9 3754663
9 3754883
9 3754959
9 3754961
9 3754983
9 3755065
9 3755140
9 3755152
9 3755199
9 3755207
9 3755333
9 3755344
9 3755453
9 3755498
9 3755529
9 3755548
9 3755626
9 3755716
9 3755756
9 3755794
9 3755838
9 3755953
9 3755961
9 3756032
9 3756178
9 3756182
9 3756603
9 3756699
9 3756709
9 3756742
9 3756984
9 3757043
9 3757079
9 3757137
9 3757192
9 3757465
9 3757467
9 3757679
9 3757681
9 3757817
9 3757852
9 3758032
9 3758067
9 3758068
9 3758082
9 3758177
9 3758200
9 3758491
9 3758562
9 3758947
9 3758948
9 3758953
9 3759040
9 3759118
9 3759134
9 3759261
9 3759277
9 3759334
9 3759341
9 3759422
9 3759431
9 3759516
9 3759554
9 3759697
9 3759868
9 3759982
9 3760106
9 3760209
9 3760411
9 3760654
9 3760720
9 3760738
9 3760787
9 3760808
9 3760837
9 3760891
9 3760900
9 3760920
9 3761252
9 3761266
9 3761386
9 3761396
9 3761436
9 3761577
9 3761730
9 3761744
9 3761897
9 3761901
9 3761906
9 3761909
9 3761926
9 3761927
9 3762313
9 3762402
9 3762445
9 3762470
9 3762499
9 3762506
9 3762510
9 3762618
9 3762663
9 3762706
9 3762749
9 3763088
9 3763122
9 3763182
9 3763347
9 3763368
9 3763378
9 3763413
9 3763517
9 3763699
9 3763715
9 3763746
9 3764909
9 3764947
9 3765036
9 3765244
9 3765271
9 3765446
9 3765466
9 3765611
9 3765624
9 3765648
9 3765715
9 3765813
9 3766082
9 3766277
9 3766293
9 3766436
9 3766621
9 3766776
9 3766827
9 3767019
9 3767028
9 3767386
9 3767569
9 3767578
9 3768323
9 3768389
9 3768834
9 3769307
9 3770651
9 3770672
9 3770689
9 3770737
9 3770762
9 3770981
9 3771110
9 3771230
9 3771243
9 3771277
9 3771520
9 3771688
9 3771799
9 3771805
9 3771883
9 3772062
9 3772466
9 3772543
9 3772552
9 3772652
9 3772905
9 3772982
9 3773123
9 3773129
9 3773166
9 3773167
9 3773241
9 3773343
9 3773382
9 3773509
9 3773617
9 3773680
9 3773708
9 3773733
9 3773813
9 3773839
9 3773930
9 3773962
9 3773966
9 3774024
9 3774242
9 3774268
9 3774386
9 3774424
9 3774534
9 3774661
9 3774663
9 3774842
9 3774954
9 3774993
9 3775006
9 3775158
9 3775258
9 3775362
9 3775420
9 3775533
9 3775871
9 3776015
9 3776069
9 3776241
9 3777930
9 3778740
9 3779554
9 3779561
9 3780034
9 3780312
9 3780379
9 3780520
9 3780589
9 3780668
9 3781006
9 3781014
9 3781139
9 3781175
9 3781333
9 3781372
9 3781926
9 3782050
9 3783105
9 3783472
9 3783662
9 3783769
9 3783842
9 3783870
9 3784026
9 3784102
9 3784106
9 3784132
9 3784264
9 3784592
9 3784610
9 3784671
9 3784854
9 3785588
9 3785613
9 3785615
9 3785689
9 3786205
9 3786453
9 3786476
9 3787303
9 3787452
9 3787687
9 3787732
9 3787945
9 3788005
9 3788233
9 3791373
9 3791492
9 3791574
9 3791828
9 3792181
9 3792584
9 3792831
9 3793257
9 3793483
9 3793775
9 3793805
9 3794566
9 3794823
9 3794890
9 3795453
9 3795669
9 3796051
9 3796227
9 3796539
9 3796748
9 3796760
9 3796915
9 3797221
9 3797255
9 3797282
9 3797307
9 3797320
9 3798734
9 3798802
9 3798821
9 3798885
9 3798948
9 3799109
9 3802037
9 3802166
9 3802562
9 3802599
9 3802965
9 3803251
9 3803379
9 3803552
9 3803619
9 3803649
9 3803671
9 3803726
9 3803784
9 3803819
9 3803860
9 3803909
9 3803949
9 3804069
9 3804298
9 3807615
9 3807631
9 3808017
9 3808049
9 3808094
9 3808525
9 3808609
9 3808823
9 3809109
9 3809150
9 3809216
9 3809231
9 3809283
9 3809297
9 3809396
9 3809402
9 3809432
9 3809546
9 3809642
9 3809742
9 3809744
9 3809753
9 3809874
9 3809971
9 3809981
9 3810016
9 3810056
9 3810109
9 3810124
9 3810321
9 3810347
9 3810610
9 3810891
9 3810915
9 3810944
9 3811077
9 3811196
9 3811203
9 3812804
9 3812833
9 3812987
9 3813003
9 3813012
9 3813031
9 3813127
9 3813468
9 3813539
9 3813571
9 3813594
9 3813618
9 3813674
9 3813715
9 3813819
9 3813839
9 3813916
9 3813922
9 3814241
9 3814246
9 3814403
9 3814404
9 3814497
9 3814561
9 3814628
9 3814758
9 3814838
9 3814840
9 3814841
9 3814884
9 3814916
9 3814969
9 3814989
9 3815127
9 3815164
9 3815167
9 3815185
9 3815204
9 3815257
9 3815341
9 3815465
9 3815466
9 3815475
9 3815479
9 3815509
9 3815574
9 3815670
9 3815770
9 3815791
9 3815819
9 3815834
9 3815840
9 3816327
9 3816731
9 3817326
9 3817374
9 3817414
9 3817445
9 3817675
9 3817829
9 3817880
9 3817887
9 3817902
9 3817998
9 3818018
9 3818167
9 3818168
9 3818293
9 3818345
9 3818449
9 3818491
9 3818554
9 3818651
9 3818876
9 3818886
9 3818918
9 3818922
9 3818967
9 3818976
9 3819023
9 3819063
9 3819129
9 3819152
9 3819400
9 3819509
9 3819552
9 3819553
9 3819592
9 3820010
9 3820091
9 3820098
9 3820206
9 3820229
9 3820357
9 3820368
9 3820709
9 3820719
9 3820722
9 3820798
9 3821089
9 3821096
9 3821179
9 3822582
9 3822585
9 3822606
9 3822620
9 3822682
9 3822685
9 3822788
9 3822792
9 3822821
9 3823180
9 3823237
9 3823256
9 3823262
9 3823272
9 3823306
9 3823472
9 3823481
9 3823495
9 3823498
9 3823549
9 3823556
9 3823564
9 3823624
9 3823640
9 3823666
9 3823784
9 3823866
9 3824107
9 3824142
9 3824143
9 3824275
9 3824336
9 3827867
9 3827958
9 3827984
9 3828089
9 3828119
9 3828136
9 3828240
9 3828293
9 3828351
9 3828440
9 3828520
9 3828563
9 3828585
9 3828712
9 3832977
9 3832984
9 3833036
9 3833037
9 3833048
9 3833174
9 3833235
9 3833374
9 3833378
9 3833382
9 3833395
9 3833430
9 3833477
9 3834116
9 3834196
9 3834208
9 3834227
9 3834233
9 3834258
9 3834325
9 3834353
9 3834414
9 3834456
9 3834501
9 3834613
9 3834750
9 3834960
9 3835152
9 3835453
9 3835456
9 3835503
9 3835547
9 3835574
9 3835644
9 3835666
9 3835718
9 3835810
9 3835821
9 3835910
9 3836095
9 3836318
9 3836400
9 3837572
9 3837581
9 3837668
9 3837742
9 3838167
9 3839862
9 3839896
9 3840173
9 3842698
9 3842774
9 3843226
9 3843281
9 3843614
9 3843709
9 3843743
9 3843754
9 3843866
9 3845868
9 3845936
9 3846197
9 3846228
9 3846240
9 3846258
9 3846576
9 3846978
9 3846992
9 3847123
9 3847248
9 3847419
9 3847526
9 3847607
9 3847716
9 3847975
9 3848270
9 3848949
9 3850301
9 3850797
9 3850857
9 3850960
9 3851196
9 3851405
9 3851419
9 3851706
9 3851799
9 3852400
9 3852494
9 3852513
9 3852779
9 3852931
9 3853065
9 3853140
9 3853141
9 3853201
9 3855453
9 3855554
9 3856261
9 3857026
9 3857140
9 3857231
9 3857505
9 3857552
9 3857599
9 3857995
9 3858926
9 3859019
9 3859043
9 3859208
9 3859252
9 3859305
9 3859388
9 3859397
9 3860027
9 3860794
9 3861066
9 3861431
9 3861539
9 3861558
9 3862025
9 3862288
9 3862650
9 3862980
9 3863191
9 3863566
9 3863949
9 3863978
9 3864415
9 3864651
9 3864905
9 3865019
9 3865155
9 3865250
9 3865270
9 3866473
9 3866564
9 3867064
9 3867085
9 3867201
9 3867264
9 3867855
9 3867873
9 3867928
9 3868048
9 3868073
9 3868288
9 3868289
9 3868700
9 3868919
9 3869012
9 3869690
9 3869996
9 3871015
9 3871254
9 3871839
9 3871911
9 3872101
9 3872172
9 3873059
9 3873160
9 3873278
9 3873534
9 3873539
9 3874101
9 3875760
9 3875858
9 3875859
9 3875921
9 3876291
9 3876707
9 3876829
9 3877000
9 3878302
9 3878398
9 3878814
9 3878817
9 3879042
9 3879290
9 3879380
9 3879392
9 3879434
9 3880402
9 3880489
9 3881745
9 3881788
9 3881912
9 3882288
9 3882381
9 3882505
9 3882559
9 3882884
9 3883025
9 3883136
9 3883863
9 3883879
9 3883910
9 3883971
9 3884399
9 3884437
9 3884640
9 3884680
9 3884845
9 3884890
9 3885238
9 3885253
9 3885389
9 3885571
9 3885875
9 3886307
9 3886473
9 3886489
9 3886582
9 3886591
9 3886636
9 3886654
9 3886699
9 3886702
9 3886731
9 3886738
9 3886741
9 3887619
9 3888087
9 3888144
9 3888335
9 3888402
9 3888420
9 3888463
9 3888542
9 3888689
9 3889076
9 3890034
9 3890558
9 3890569
9 3890667
9 3890697
9 3891046
9 3891151
9 3891528
9 3892060
9 3892446
9 3892746
9 3892946
9 3893528
9 3893546
9 3893809
9 3894133
9 3894134
9 3896555
9 3896815
9 3897131
9 3897414
9 3897415
9 3899163
9 3899269
9 3899485
9 3899600
9 3899911
9 3900139
9 3900316
9 3900459
9 3900551
9 3900736
9 3900769
9 3900775
9 3900786
9 3901171
9 3901198
9 3901240
9 3901307
9 3901818
9 3901824
9 3902610
9 3902669
9 3902682
9 3902793
9 3902794
9 3902817
9 3902879
9 3902918
9 3902921
9 3903055
9 3903118
9 3903222
9 3903233
9 3903394
9 3903405
9 3903457
9 3903877
9 3904009
9 3904230
9 3904403
9 3905033
9 3905047
9 3905178
9 3905195
9 3905235
9 3905411
9 3905553
9 3905684
9 3905697
9 3905740
9 3905927
9 3906032
9 3906183
9 3906249
9 3906370
9 3906783
9 3915655
9 3916285
9 3916556
9 3917587
9 3917725
9 3917820
9 3917939
9 3918041
9 3918142
9 3918162
9 3918247
9 3918477
9 3918553
9 3918585
9 3919005
9 3919041
9 3919051
9 3919162
9 3919311
9 3919524
9 3919543
9 3919593
9 3919758
9 3920043
9 3920081
9 3920525
9 3920533
9 3920608
9 3920658
9 3920771
9 3920969
9 3920994
9 3921074
9 3921489
9 3921544
9 3921551
9 3922027
9 3922380
9 3922653
9 3922891
9 3923166
9 3923717
9 3924122
9 3924272
9 3924273
9 3924409
9 3924544
9 3924545
9 3925006
9 3925045
9 3925284
9 3925500
9 3926194
9 3926212
9 3926278
9 3926593
9 3926917
9 3927256
9 3927345
9 3927380
9 3927403
9 3927405
9 3927413
9 3927447
9 3927516
9 3928124
9 3928195
9 3928214
9 3928417
9 3928586
9 3928774
9 3928812
9 3928845
9 3928902
9 3929076
9 3929171
9 3929427
9 3929507
9 3929695
9 3929824
9 3929921
9 3930213
9 3930257
9 3930503
9 3930520
9 3930525
9 3930526
9 3930646
9 3930707
9 3930758
9 3930791
9 3930852
9 3931209
9 3931266
9 3931269
9 3931272
9 3931349
9 3931360
9 3931504
9 3931613
9 3931656
9 3931971
9 3931990
9 3932130
9 3932261
9 3932311
9 3932313
9 3932380
9 3933046
9 3933110
9 3933153
9 3933208
9 3933212
9 3933278
9 3933611
9 3933692
9 3936365
9 3936568
9 3936607
9 3936767
9 3936848
9 3936875
9 3936897
9 3937108
9 3937196
9 3937214
9 3937308
9 3937315
9 3937328
9 3937423
9 3937639
9 3938124
9 3938222
9 3938237
9 3938609
9 3938649
9 3938665
9 3938709
9 3938712
9 3938750
9 3938758
9 3938763
9 3938870
9 3940055
9 3940078
9 3940162
9 3940237
9 3940553
9 3940754
9 3940916
9 3940979
9 3941462
9 3941915
9 3941941
9 3942225
9 3942496
9 3942920
9 3943053
9 3943378
9 3943472
9 3943818
9 3944132
9 3944240
9 3944510
9 3944678
9 3946455
9 3946775
9 3947356
9 3947677
9 3947798
9 3947866
9 3948224
9 3948886
9 3949699
9 3950587
9 3951020
9 3951021
9 3951956
9 3952037
9 3952966
9 3954783
9 3954998
9 3955424
9 3955469
9 3955766
9 3958163
9 3958854
9 3958982
9 3959028
9 3960068
9 3960343
9 3960482
9 3961879
9 3962180
9 3962703
9 3963305
9 3964627
9 3964721
9 3964996
9 3967250
9 3968060
9 3968061
9 3968386
9 3968552
9 3969069
9 3969119
9 3969303
9 3969308
9 3972557
9 3973304
9 3973318
9 3975828
9 3975998
9 3976224
9 3977094
9 3977530
9 3977570
9 3977663
9 3977965
9 3978588
9 3978620
9 3980720
9 3980933
9 3981222
9 3984988
9 3985120
9 3985289
9 3987700
9 3995121
9 3997052
9 3997689
9 3998624
9 3998923
9 3999512
9 3999691
9 4000286
9 4000315
9 4000650
9 4006777
9 4006942
9 4006965
9 4007459
9 4008380
9 4008398
9 4008733
9 4012838
9 4014070
9 4014507
9 4014561
9 4014602
9 4014652
9 4014666
9 4015333
9 4015445
9 4015724
9 4016330
9 4016688
9 4017899
9 4018376
9 4019204
9 4019400
9 4019901
9 4020049
9 4020524
9 4020736
9 4021383
9 4021399
9 4021826
9 4022063
9 4023428
9 4025167
9 4025931
9 4026771
9 4030153
9 4030229
9 4030954
9 4031215
9 4031309
9 4031315
9 4031935
9 4032210
9 4032417
9 4032426
9 4033079
9 4034772
9 4035941
9 4036255
9 4036917
9 4037032
9 4039517
9 4039839
9 4039952
9 4040353
9 4040698
9 4040825
9 4040849
9 4042917
9 4042926
9 4043047
9 4043074
9 4043325
9 4043413
9 4043416
9 4043423
9 4043448
9 4043678
9 4043726
9 4043753
9 4043773
9 4043781
9 4043862
9 4043879
9 4043904
9 4043910
9 4044010
9 4044026
9 4044088
9 4044185
9 4044527
9 4044749
9 4044965
9 4045139
9 4045247
9 4045712
9 4045912
9 4045920
9 4045949
9 4045992
9 4046002
9 4046004
9 4046102
9 4046106
9 4047118
9 4047246
9 4047271
9 4047365
9 4047403
9 4047521
9 4047691
9 4047775
9 4047839
9 4047856
9 4047885
9 4047895
9 4047919
9 4048212
9 4048295
9 4048386
9 4048511
9 4048541
9 4048791
9 4048793
9 4048871
9 4048893
9 4048949
9 4048957
9 4049251
9 4049304
9 4049395
9 4049712
9 4049800
9 4050066
9 4050112
9 4050210
9 4050262
9 4050299
9 4050414
9 4050596
9 4050648
9 4050708
9 4050723
9 4050795
9 4050827
9 4050857
9 4051052
9 4051284
9 4051432
9 4051451
9 4051452
9 4051511
9 4051596
9 4051597
9 4051683
9 4051853
9 4051879
9 4051908
9 4052265
9 4052287
9 4052551
9 4052579
9 4052626
9 4052631
9 4052768
9 4052822
9 4052853
9 4052888
9 4052921
9 4053027
9 4053071
9 4053473
9 4053493
9 4053551
9 4053631
9 4053711
9 4053838
9 4053859
9 4054024
9 4054038
9 4054088
9 4054103
9 4054337
9 4054444
9 4054460
9 4054461
9 4054462
9 4054536
9 4054565
9 4054764
9 4054784
9 4054832
9 4054834
9 4054909
9 4054980
9 4055028
9 4055079
9 4055219
9 4055228
9 4055349
9 4055432
9 4055472
9 4055486
9 4056465
9 4056509
9 4056523
9 4056578
9 4056676
9 4057087
9 4057275
9 4057349
9 4057440
9 4057492
9 4057554
9 4057975
9 4058025
9 4058277
9 4058316
9 4058345
9 4058428
9 4058498
9 4058686
9 4058813
9 4058937
9 4060331
9 4060366
9 4060375
9 4060565
9 4060593
9 4060726
9 4060756
9 4060828
9 4060877
9 4060909
9 4061045
9 4061134
9 4061179
9 4061379
9 4061403
9 4061404
9 4061615
9 4061616
9 4061617
9 4062645
9 4063314
9 4063355
9 4063359
9 4063577
9 4063909
9 4063977
9 4063978
9 4064037
9 4064043
9 4064056
9 4064344
9 4064744
9 4070588
9 4070598
9 4070641
9 4070667
9 4070686
9 4070779
9 4070952
9 4071053
9 4071060
9 4071070
9 4071094
9 4071102
9 4071177
9 4071298
9 4071391
9 4071397
9 4071916
9 4071949
9 4072003
9 4072015
9 4072112
9 4072162
9 4072170
9 4072284
9 4072366
9 4072543
9 4073914
9 4073940
9 4074004
9 4074122
9 4074132
9 4074589
9 4074630
9 4074638
9 4074898
9 4074904
9 4074941
9 4075028
9 4075103
9 4075112
9 4075127
9 4075129
9 4075174
9 4075250
9 4075293
9 4075374
9 4075411
9 4075420
9 4075497
9 4075552
9 4075589
9 4075777
9 4075809
9 4075816
9 4075817
9 4075843
9 4075896
9 4075921
9 4075944
9 4076053
9 4076879
9 4077198
9 4077320
9 4077505
9 4077547
9 4077633
9 4078036
9 4078057
9 4078104
9 4078129
9 4078207
9 4078284
9 4078290
9 4078308
9 4078324
9 4078327
9 4078454
9 4078601
9 4078707
9 4078821
9 4079114
9 4079217
9 4079305
9 4079422
9 4079604
9 4079875
9 4079958
9 4080086
9 4080271
9 4080454
9 4080548
9 4080637
9 4080676
9 4080844
9 4080865
9 4081143
9 4081151
9 4081291
9 4081430
9 4081523
9 4081639
9 4081661
9 4081813
9 4081851
9 4081970
9 4082217
9 4082241
9 4082329
9 4082370
9 4082394
9 4082401
9 4082458
9 4083045
9 4083130
9 4085015
9 4085059
9 4085154
9 4085250
9 4085316
9 4085385
9 4085391
9 4085484
9 4085507
9 4085605
9 4085613
9 4085639
9 4085774
9 4085780
9 4085904
9 4086026
9 4086139
9 4086156
9 4086249
9 4087163
9 4087692
9 4087734
9 4087776
9 4087932
9 4087980
9 4088079
9 4088581
9 4088655
9 4088706
9 4088767
9 4088841
9 4089094
9 4089125
9 4089131
9 4089164
9 4090873
9 4090924
9 4090975
9 4090979
9 4091056
9 4091061
9 4091082
9 4091317
9 4091341
9 4091426
9 4091431
9 4091489
9 4091493
9 4091542
9 4091670
9 4091676
9 4091677
9 4091847
9 4091917
9 4091955
9 4091975
9 4092083
9 4092172
9 4092386
9 4092440
9 4092588
9 4092616
9 4092647
9 4092673
9 4092688
9 4092689
9 4092762
9 4092857
9 4092903
9 4092906
9 4093131
9 4093216
9 4093280
9 4093294
9 4093398
9 4093422
9 4093535
9 4093547
9 4093593
9 4093651
9 4093658
9 4093777
9 4093819
9 4093883
9 4094086
9 4094094
9 4094175
9 4094196
9 4094225
9 4094258
9 4094326
9 4094360
9 4094376
9 4094515
9 4094593
9 4094596
9 4094613
9 4094661
9 4094691
9 4094727
9 4094785
9 4094803
9 4094950
9 4094958
9 4095081
9 4095207
9 4095226
9 4095237
9 4095341
9 4095364
9 4095377
9 4095425
9 4095487
9 4095573
9 4095634
9 4095721
9 4095788
9 4095794
9 4095804
9 4095965
9 4096105
9 4096193
9 4096269
9 4096275
9 4096362
9 4096363
9 4096370
9 4096375
9 4096386
9 4096479
9 4096513
9 4096626
9 4096713
9 4096902
9 4096975
9 4097083
9 4097087
9 4097117
9 4097209
9 4097251
9 4097296
9 4097338
9 4097557
9 4097656
9 4097749
9 4099560
9 4099576
9 4099659
9 4099706
9 4099722
9 4099790
9 4100496
9 4100596
9 4100722
9 4100725
9 4100871
9 4100945
9 4100991
9 4101007
9 4101024
9 4101298
9 4101338
9 4101537
9 4101812
9 4102035
9 4102105
9 4102360
9 4102383
9 4102584
9 4102678
9 4102692
9 4103622
9 4104038
9 4104249
9 4104311
9 4104312
9 4105004
9 4105171
9 4105368
9 4105545
9 4105746
9 4105911
9 4106048
9 4106485
9 4106779
9 4107760
9 4107813
9 4107903
9 4108144
9 4108545
9 4111052
9 4111328
9 4111360
9 4111457
9 4111487
9 4111493
9 4111552
9 4111607
9 4111873
9 4112050
9 4112209
9 4112245
9 4112570
9 4112605
9 4112650
9 4112666
9 4112767
9 4112791
9 4114379
9 4114760
9 4115171
9 4115294
9 4115539
9 4115657
9 4115944
9 4117555
9 4119575
9 4120499
9 4120500
9 4120775
9 4122939
9 4123134
9 4123183
9 4123622
9 4123903
9 4124007
9 4124375
9 4125691
9 4125840
9 4125841
9 4125940
9 4126829
9 4126841
9 4126939
9 4127357
9 4127445
9 4127530
9 4127720
9 4127796
9 4127801
9 4128421
9 4128652
9 4128715
9 4129410
9 4129818
9 4130553
9 4131494
9 4131622
9 4132679
9 4132696
9 4132740
9 4134143
9 4134245
9 4134508
9 4134833
9 4134891
9 4134975
9 4135321
9 4135540
9 4137145
9 4137242
9 4137340
9 4137358
9 4141356
9 4141824
9 4142239
9 4142425
9 4142441
9 4142452
9 4142637
9 4142771
9 4143040
9 4143556
9 4143698
9 4143735
9 4144095
9 4144198
9 4144413
9 4144705
9 4144878
9 4144984
9 4145180
9 4145213
9 4145245
9 4145491
9 4145725
9 4145732
9 4145810
9 4146372
9 4146707
9 4147254
9 4147326
9 4147421
9 4147481
9 4147617
9 4147728
9 4148729
9 4149782
9 4150300
9 4150670
9 4151450
9 4151686
9 4152020
9 4152455
9 4152748
9 4152901
9 4153258
9 4153275
9 4154383
9 4155256
9 4157817
9 4158213
9 4158405
9 4158464
9 4158470
9 4159095
9 4159965
9 4160029
9 4160704
9 4161267
9 4161282
9 4161340
9 4161703
9 4162075
9 4162417
9 4163006
9 4163115
9 4163333
9 4163540
9 4163739
9 4163849
9 4164242
9 4164267
9 4164769
9 4168390
9 4168433
9 4168536
9 4176609
9 4176616
9 4176749
9 4176850
9 4176895
9 4177044
9 4178154
9 4179191
9 4179816
9 4179842
9 4179852
9 4180085
9 4180639
9 4180867
9 4184381
9 4184541
9 4184758
9 4184766
9 4185011
9 4185082
9 4186423
9 4186563
9 4187016
9 4188410
9 4190056
9 4190412
9 4191035
9 4191820
9 4192087
9 4192486
9 4192630
9 4192776
9 4192914
9 4193128
9 4193939
9 4194130
9 4194415
9 4195238
9 4195762
9 4195909
9 4195910
9 4197057
9 4197196
9 4197279
9 4198115
9 4198152
9 4198499
9 4199755
9 4199931
9 4200119
9 4200605
9 4201430
9 4204897
9 4204978
9 4205300
9 4206524
9 4206907
9 4207276
9 4207322
9 4207735
9 4207986
9 4208460
9 4208908
9 4209126
9 4209136
9 4209209
9 4209640
9 4209950
9 4211152
9 4211205
9 4212272
9 4212603
9 4212797
9 4213402
9 4214699
9 4214772
9 4214887
9 4214971
9 4215385
9 4216319
9 4216779
9 4217007
9 4218002
9 4218006
9 4218184
9 4218568
9 4219009
9 4220029
9 4220085
9 4220191
9 4220818
9 4221071
9 4221190
9 4221254
9 4222169
9 4223077
9 4223947
9 4227800
9 4228166
9 4228368
9 4228689
9 4228932
9 4229068
9 4229332
9 4230328
9 4230665
9 4231169
9 4231265
9 4231671
9 4233688
9 4235106
9 4235195
9 4236286
9 4236365
9 4237118
9 4237699
9 4238219
9 4238267
9 4238588
9 4238589
9 4239416
9 4239418
9 4239511
9 4239512
9 4239597
9 4239955
9 4240491
9 4240966
9 4241374
9 4241480
9 4242516
9 4244302
9 4244402
9 4245001
9 4245358
9 4245599
9 4246059
9 4246077
9 4246274
9 4248231
9 4248404
9 4250004
9 4250208
9 4250283
9 4250334
9 4251179
9 4251498
9 4251515
9 4251619
9 4252481
9 4252671
9 4252821
9 4253238
9 4255479
9 4255553
9 4257470
9 4258611
9 4258680
9 4258746
9 4259019
9 4259097
9 4259243
9 4259742
9 4259746
9 4259980
9 4260047
9 4260191
9 4260294
9 4260776
9 4261224
9 4261470
9 4261938
9 4262261
9 4262807
9 4263284
9 4263372
9 4263426
9 4263470
9 4264719
9 4264894
9 4265584
9 4266400
9 4266462
9 4268201
9 4268269
9 4268394
9 4268434
9 4268613
9 4268987
9 4268991
9 4269016
9 4269150
9 4269262
9 4269446
9 4269976
9 4270052
9 4270105
9 4270289
9 4270351
9 4270424
9 4270430
9 4270594
9 4270598
9 4270599
9 4270604
9 4270631
9 4270651
9 4270672
9 4270677
9 4270684
9 4270724
9 4270762
9 4270806
9 4270852
9 4271085
9 4271127
9 4271258
9 4271295
9 4271492
9 4271632
9 4271880
9 4271920
9 4272022
9 4272037
9 4272187
9 4272202
9 4272213
9 4272233
9 4272335
9 4272388
9 4272546
9 4272636
9 4272816
9 4273221
9 4273308
9 4273389
9 4273521
9 4273530
9 4274472
9 4274835
9 4274887
9 4275417
9 4275778
9 4276005
9 4276036
9 4276404
9 4277051
9 4277413
9 4277481
9 4278483
9 4278545
9 4278613
9 4278695
9 4279052
9 4279147
9 4279193
9 4279522
9 4279631
9 4279872
9 4280296
9 4280362
9 4281807
9 4282235
9 4282501
9 4282752
9 4283211
9 4283286
9 4283287
9 4283308
9 4283433
9 4283699
9 4283707
9 4284064
9 4284167
9 4284201
9 4288434
9 4288475
9 4288600
9 4289234
9 4289444
9 4290235
9 4290992
9 4291868
9 4293031
9 4293641
9 4293983
9 4294114
9 4295087
9 4295310
9 4295347
9 4296770
9 4297803
9 4297946
9 4298389
9 4298694
9 4298816
9 4298854
9 4299006
9 4299348
9 4299549
9 4300688
9 4300689
9 4300773
9 4301193
9 4301389
9 4302740
9 4302876
9 4303302
9 4303346
9 4303356
9 4303407
9 4303409
9 4303600
9 4303751
9 4304705
9 4304778
9 4305145
9 4305298
9 4305772
9 4306113
9 4306250
9 4306390
9 4306543
9 4306580
9 4306841
9 4307087
9 4307477
9 4307685
9 4309231
9 4309687
9 4309757
9 4309847
9 4312613
9 4312783
9 4312882
9 4312919
9 4312928
9 4313219
9 4313383
9 4313514
9 4314525
9 4314574
9 4314726
9 4314791
9 4314794
9 4314918
9 4314939
9 4314957
9 4315197
9 4315214
9 4315259
9 4315334
9 4315335
9 4315371
9 4315446
9 4315453
9 4315725
9 4315767
9 4315777
9 4315909
9 4316071
9 4316306
9 4316308
9 4316337
9 4316374
9 4316491
9 4316747
9 4316752
9 4316799
9 4317307
9 4317312
9 4317349
9 4317621
9 4317823
9 4317872
9 4318261
9 4318350
9 4318352
9 4318783
9 4318922
9 4318929
9 4319113
9 4319605
9 4320402
9 4320430
9 4320510
9 4320733
9 4320857
9 4321153
9 4321161
9 4321162
9 4321182
9 4321310
9 4321443
9 4321497
9 4321575
9 4321647
9 4321726
9 4321788
9 4321863
9 4321874
9 4321927
9 4322025
9 4322079
9 4322166
9 4322173
9 4322189
9 4322190
9 4322258
9 4322364
9 4322449
9 4322458
9 4322469
9 4322478
9 4322557
9 4322576
9 4322586
9 4323270
9 4323322
9 4323501
9 4323508
9 4323538
9 4323567
9 4323771
9 4323810
9 4323950
9 4324271
9 4324333
9 4324354
9 4324377
9 4324429
9 4324459
9 4324501
9 4328090
9 4328096
9 4328470
9 4328501
9 4330366
9 4330410
9 4330703
9 4330727
9 4330736
9 4330825
9 4330866
9 4330881
9 4330900
9 4330967
9 4331200
9 4331266
9 4331267
9 4331280
9 4331373
9 4331463
9 4331500
9 4331501
9 4331537
9 4331561
9 4331622
9 4331663
9 4331717
9 4331754
9 4331772
9 4331785
9 4331918
9 4331963
9 4331971
9 4332071
9 4332110
9 4332114
9 4332146
9 4332191
9 4332273
9 4332285
9 4332433
9 4332472
9 4332536
9 4332930
9 4332968
9 4333006
9 4333572
9 4333643
9 4333912
9 4334045
9 4334535
9 4334582
9 4334712
9 4334721
9 4334945
9 4335128
9 4335162
9 4335438
9 4335533
9 4335575
9 4335586
9 4335712
9 4335809
9 4336276
9 4336319
9 4336364
9 4336367
9 4336417
9 4336429
9 4336508
9 4336509
9 4336539
9 4337091
9 4337525
9 4337580
9 4337707
9 4337987
9 4338067
9 4338431
9 4339070
9 4339103
9 4339161
9 4339772
9 4339802
9 4340077
9 4340231
9 4340520
9 4340705
9 4340892
9 4341238
9 4341277
9 4341296
9 4341305
9 4341343
9 4341357
9 4341410
9 4341489
9 4341699
9 4341934
9 4342021
9 4342417
9 4343120
9 4343312
9 4343667
9 4344022
9 4344979
9 4345044
9 4345654
9 4346049
9 4347585
9 4348027
9 4348045
9 4348429
9 4348531
9 4348702
9 4348777
9 4349147
9 4349161
9 4349384
9 4349444
9 4349513
9 4349558
9 4349566
9 4349597
9 4349615
9 4349671
9 4349710
9 4349731
9 4349743
9 4349772
9 4349773
9 4349794
9 4349892
9 4349963
9 4350018
9 4350073
9 4350079
9 4350107
9 4350126
9 4350138
9 4350165
9 4350181
9 4350204
9 4350211
9 4350231
9 4350264
9 4350321
9 4350332
9 4350351
9 4350376
9 4350401
9 4350403
9 4350516
9 4350568
9 4350605
9 4350619
9 4350695
9 4351167
9 4351243
9 4351441
9 4351766
9 4352029
9 4352065
9 4352145
9 4353349
9 4353448
9 4354456
9 4354505
9 4355396
9 4355719
9 4355723
9 4355802
9 4355983
9 4355986
9 4356312
9 4356414
9 4356538
9 4356856
9 4356882
9 4360683
9 4361431
9 4361533
9 4361624
9 4362166
9 4362726
9 4363459
9 4364318
9 4365442
9 4365602
9 4365950
9 4366754
9 4367921
9 4368057
9 4368800
9 4368988
9 4369185
9 4369370
9 4369454
9 4369566
9 4369583
9 4370496
9 4370721
9 4371122
9 4371285
9 4371898
9 4373554
9 4373867
9 4374124
9 4374143
9 4374756
9 4375018
9 4375035
9 4375468
9 4375597
9 4375877
9 4375919
9 4376109
9 4377187
9 4377453
9 4377494
9 4377529
9 4377576
9 4377583
9 4377661
9 4377684
9 4377720
9 4377793
9 4377826
9 4377880
9 4377881
9 4377883
9 4377899
9 4378130
9 4378350
9 4378379
9 4378434
9 4378485
9 4378514
9 4378785
9 4378857
9 4378860
9 4378868
9 4378922
9 4378930
9 4379122
9 4379145
9 4379186
9 4379406
9 4379612
9 4379677
9 4380018
9 4380097
9 4380208
9 4380276
9 4380277
9 4380365
9 4380451
9 4380501
9 4380504
9 4380568
9 4380627
9 4380701
9 4380755
9 4380809
9 4380887
9 4380888
9 4380991
9 4381065
9 4381080
9 4381087
9 4381113
9 4381132
9 4381459
9 4381678
9 4381739
9 4381880
9 4381917
9 4381966
9 4382014
9 4382018
9 4382053
9 4382109
9 4382222
9 4382254
9 4382304
9 4382323
9 4382324
9 4382331
9 4382363
9 4382410
9 4383727
9 4383910
9 4384118
9 4384567
9 4384639
9 4384876
9 4384931
9 4385476
9 4385686
9 4386055
9 4386556
9 4387031
9 4387321
9 4387943
9 4388153
9 4388237
9 4388465
9 4388545
9 4389197
9 4389673
9 4389717
9 4389752
9 4389768
9 4390948
9 4393176
9 4393204
9 4393247
9 4393479
9 4393646
9 4393649
9 4393688
9 4393704
9 4393710
9 4393731
9 4393776
9 4393968
9 4394005
9 4395773
9 4395843
9 4395844
9 4396087
9 4396649
9 4397463
9 4397522
9 4397716
9 4397747
9 4398029
9 4398154
9 4398242
9 4398506
9 4398677
9 4398678
9 4398913
9 4399254
9 4399473
9 4399520
9 4399796
9 4399820
9 4400972
9 4401238
9 4401263
9 4401301
9 4401399
9 4401678
9 4401890
9 4402009
9 4402010
9 4402042
9 4402096
9 4402174
9 4402216
9 4402244
9 4402252
9 4402407
9 4402694
9 4402939
9 4403100
9 4403142
9 4404895
9 4405036
9 4405087
9 4405115
9 4405143
9 4405620
9 4405729
9 4405948
9 4406742
9 4406791
9 4407189
9 4407231
9 4407298
9 4407472
9 4407475
9 4407559
9 4407770
9 4408069
9 4408116
9 4408359
9 4408434
9 4408669
9 4408899
9 4409119
9 4409265
9 4409267
9 4409996
9 4410532
9 4410556
9 4410643
9 4410807
9 4410865
9 4410978
9 4410997
9 4411287
9 4412162
9 4412197
9 4412925
9 4412928
9 4412935
9 4412964
9 4413130
9 4413265
9 4413373
9 4413438
9 4413477
9 4413529
9 4413606
9 4413774
9 4414358
9 4414404
9 4414462
9 4414463
9 4414514
9 4414531
9 4414636
9 4416216
9 4416225
9 4416235
9 4416652
9 4416804
9 4417146
9 4417147
9 4417163
9 4417375
9 4417396
9 4417462
9 4417636
9 4417918
9 4417956
9 4418107
9 4418108
9 4418245
9 4418310
9 4418325
9 4418487
9 4418745
9 4418852
9 4419250
9 4419354
9 4419355
9 4419383
9 4419597
9 4419618
9 4419634
9 4419678
9 4420044
9 4420125
9 4420433
9 4420579
9 4421280
9 4421341
9 4421942
9 4421957
9 4422050
9 4422338
9 4422406
9 4423056
9 4423096
9 4423444
9 4423491
9 4423746
9 4424289
9 4424389
9 4424820
9 4425120
9 4425328
9 4425542
9 4425546
9 4426363
9 4426550
9 4426633
9 4426950
9 4427137
9 4427162
9 4427284
9 4427308
9 4427330
9 4427481
9 4427684
9 4427710
9 4427752
9 4427765
9 4427874
9 4427953
9 4427995
9 4428070
9 4428107
9 4428199
9 4428212
9 4428308
9 4428532
9 4428681
9 4428728
9 4428781
9 4428814
9 4429000
9 4429013
9 4429071
9 4429127
9 4429230
9 4430211
9 4433071
9 4433087
9 4433091
9 4433152
9 4433301
9 4433302
9 4436925
9 4437050
9 4437179
9 4437203
9 4437819
9 4438175
9 4438208
9 4438327
9 4438403
9 4438505
9 4438608
9 4438624
9 4438650
9 4438668
9 4438816
9 4438954
9 4439050
9 4439124
9 4439129
9 4439146
9 4439151
9 4439183
9 4439284
9 4439563
9 4439573
9 4439651
9 4439823
9 4440067
9 4440411
9 4440502
9 4440503
9 4440541
9 4440572
9 4440648
9 4441062
9 4441111
9 4441118
9 4441157
9 4441186
9 4442711
9 4442754
9 4442755
9 4443110
9 4443129
9 4443163
9 4443466
9 4443507
9 4443584
9 4443763
9 4443920
9 4444087
9 4444130
9 4444457
9 4444560
9 4444966
9 4445092
9 4445129
9 4445324
9 4445345
9 4445391
9 4445426
9 4445547
9 4445734
9 4446052
9 4446400
9 4446402
9 4446817
9 4447050
9 4447163
9 4447196
9 4447507
9 4447510
9 4447511
9 4447629
9 4447668
9 4447702
9 4447722
9 4447728
9 4447750
9 4447756
9 4447765
9 4447826
9 4448002
9 4448103
9 4448168
9 4448613
9 4448649
9 4448675
9 4448741
9 4449086
9 4449158
9 4449203
9 4449205
9 4449256
9 4449411
9 4449425
9 4449505
9 4449512
9 4450782
9 4451085
9 4451124
9 4451191
9 4452025
9 4452177
9 4452323
9 4452451
9 4452686
9 4452753
9 4452757
9 4452847
9 4452915
9 4453070
9 4453331
9 4453336
9 4453337
9 4453963
9 4453994
9 4454436
9 4454595
9 4454620
9 4454718
9 4455124
9 4455522
9 4455568
9 4455655
9 4456414
9 4456853
9 4457220
9 4457244
9 4457256
9 4457283
9 4457358
9 4457508
9 4457673
9 4457720
9 4457747
9 4457791
9 4457846
9 4457849
9 4457861
9 4458032
9 4458645
9 4458837
9 4458842
9 4458931
9 4459047
9 4459180
9 4459348
9 4459580
9 4459855
9 4459905
9 4459908
9 4459983
9 4459984
9 4461431
9 4461481
9 4461574
9 4462045
9 4462086
9 4462140
9 4462337
9 4462482
9 4462675
9 4462802
9 4462965
9 4463276
9 4463385
9 4463876
9 4464473
9 4464642
9 4464646
9 4464731
9 4464747
9 4464855
9 4464873
9 4464893
9 4464916
9 4464980
9 4465019
9 4465053
9 4465086
9 4465167
9 4465208
9 4465229
9 4465512
9 4465518
9 4465653
9 4465784
9 4465872
9 4465948
9 4466149
9 4466164
9 4466206
9 4466211
9 4466362
9 4466431
9 4466621
9 4466746
9 4466767
9 4466803
9 4467242
9 4467250
9 4467267
9 4467271
9 4467294
9 4467314
9 4467315
9 4467323
9 4467390
9 4467580
9 4467657
9 4467677
9 4467697
9 4468025
9 4468027
9 4468032
9 4468036
9 4468090
9 4468327
9 4468368
9 4468436
9 4468448
9 4468454
9 4468556
9 4468557
9 4468687
9 4468720
9 4468723
9 4468802
9 4468850
9 4469027
9 4469036
9 4469066
9 4469098
9 4469100
9 4469153
9 4469215
9 4469250
9 4469256
9 4469297
9 4469437
9 4469438
9 4469540
9 4469593
9 4469619
9 4469621
9 4469741
9 4469851
9 4469982
9 4470007
9 4470143
9 4470311
9 4470318
9 4470319
9 4470414
9 4470486
9 4470531
9 4470541
9 4470592
9 4470697
9 4470713
9 4470768
9 4470769
9 4470828
9 4470938
9 4470983
9 4470987
9 4471006
9 4471263
9 4471410
9 4471444
9 4472694
9 4472763
9 4472831
9 4472832
9 4472885
9 4472928
9 4473125
9 4473174
9 4473223
9 4473321
9 4473349
9 4473387
9 4473514
9 4473541
9 4473645
9 4473669
9 4473697
9 4473904
9 4473944
9 4473953
9 4473960
9 4474046
9 4474359
9 4474399
9 4474422
9 4474437
9 4476002
9 4476188
9 4476241
9 4476351
9 4476370
9 4476415
9 4476559
9 4476712
9 4476784
9 4476791
9 4476858
9 4476946
9 4476947
9 4477050
9 4477087
9 4477090
9 4477094
9 4477103
9 4477200
9 4477287
9 4477420
9 4477766
9 4477899
9 4478014
9 4478051
9 4478071
9 4478225
9 4478226
9 4478269
9 4478435
9 4478477
9 4478496
9 4478501
9 4478572
9 4478588
9 4478637
9 4478641
9 4478701
9 4478764
9 4478773
9 4478861
9 4478931
9 4478983
9 4479104
9 4479131
9 4479321
9 4479353
9 4479366
9 4479386
9 4479429
9 4479569
9 4479674
9 4479686
9 4479701
9 4479958
9 4480287
9 4480299
9 4480332
9 4480511
9 4480664
9 4480978
9 4481564
9 4481701
9 4481840
9 4481866
9 4481872
9 4481951
9 4481963
9 4482156
9 4482248
9 4482438
9 4482505
9 4485102
9 4485310
9 4485591
9 4487095
9 4487465
9 4488041
9 4488172
9 4488517
9 4488659
9 4488960
9 4489206
9 4489468
9 4489750
9 4490019
9 4490186
9 4490640
9 4490731
9 4490801
9 4490830
9 4490873
9 4491093
9 4491557
9 4491648
9 4493383
9 4493628
9 4493910
9 4494251
9 4494645
9 4494732
9 4494907
9 4495422
9 4495425
9 4495495
9 4497105
9 4497203
9 4497212
9 4497232
9 4497391
9 4497621
9 4497716
9 4497754
9 4497808
9 4497877
9 4497878
9 4499293
9 4499537
9 4499697
9 4499718
9 4499812
9 4499835
9 4500007
9 4500058
9 4500309
9 4500337
9 4500342
9 4500418
9 4500487
9 4500704
9 4500736
9 4500813
9 4500817
9 4500933
9 4500939
9 4500993
9 4500999
9 4501055
9 4501131
9 4501281
9 4501421
9 4501422
9 4501643
9 4501659
9 4502236
9 4502287
9 4502732
9 4502934
9 4502964
9 4503039
9 4503055
9 4503134
9 4503168
9 4503234
9 4503325
9 4503332
9 4504713
9 4504849
9 4505001
9 4505004
9 4505152
9 4506159
9 4506165
9 4506208
9 4506214
9 4506341
9 4506367
9 4506451
9 4506572
9 4506616
9 4506738
9 4507047
9 4507050
9 4507099
9 4507235
9 4507239
9 4507262
9 4507309
9 4507543
9 4507577
9 4507699
9 4507705
9 4507775
9 4507904
9 4508052
9 4508120
9 4508366
9 4508391
9 4508406
9 4508418
9 4508426
9 4508478
9 4508508
9 4508574
9 4508871
9 4508884
9 4509075
9 4509096
9 4509895
9 4510014
9 4510143
9 4510182
9 4510535
9 4510543
9 4510567
9 4510601
9 4510602
9 4510654
9 4510978
9 4511113
9 4511409
9 4511416
9 4511428
9 4511442
9 4511654
9 4511763
9 4512409
9 4512510
9 4512612
9 4512732
9 4512750
9 4512933
9 4513071
9 4513079
9 4513086
9 4513230
9 4513295
9 4513333
9 4513357
9 4513576
9 4513651
9 4513751
9 4513768
9 4513832
9 4513877
9 4513904
9 4513966
9 4513977
9 4514088
9 4514193
9 4514480
9 4514610
9 4514775
9 4514808
9 4514859
9 4515049
9 4515116
9 4515168
9 4515268
9 4515456
9 4515471
9 4515599
9 4515639
9 4516015
9 4516094
9 4516479
9 4516633
9 4516942
9 4516996
9 4517367
9 4517398
9 4517437
9 4517564
9 4517571
9 4517673
9 4517737
9 4518232
9 4518275
9 4518488
9 4518518
9 4518566
9 4518571
9 4518706
9 4518757
9 4518960
9 4519070
9 4519118
9 4519205
9 4519355
9 4519415
9 4519424
9 4519519
9 4519579
9 4522121
9 4524376
9 4524395
9 4524419
9 4524424
9 4524454
9 4524547
9 4524555
9 4524573
9 4524579
9 4524581
9 4524638
9 4524714
9 4524722
9 4524741
9 4524857
9 4524860
9 4524891
9 4524953
9 4525016
9 4525017
9 4525055
9 4525079
9 4525082
9 4525122
9 4525193
9 4525214
9 4525244
9 4525273
9 4525296
9 4525330
9 4525393
9 4525595
9 4525775
9 4525832
9 4526353
9 4526359
9 4526377
9 4526445
9 4526499
9 4526530
9 4526549
9 4526579
9 4526874
9 4526904
9 4526960
9 4527032
9 4527090
9 4527111
9 4527181
9 4527242
9 4527245
9 4527287
9 4527316
9 4527349
9 4527353
9 4527354
9 4527502
9 4527525
9 4527572
9 4527601
9 4527627
9 4527641
9 4527665
9 4527708
9 4527725
9 4527746
9 4530537
9 4530633
9 4530916
9 4531000
9 4531037
9 4531121
9 4531158
9 4531173
9 4531382
9 4531402
9 4531522
9 4531721
9 4531833
9 4531862
9 4532141
9 4532345
9 4532778
9 4532780
9 4532943
9 4532963
9 4532965
9 4533018
9 4533020
9 4533026
9 4533044
9 4533048
9 4533070
9 4533084
9 4533184
9 4533192
9 4533230
9 4533242
9 4533279
9 4533326
9 4533344
9 4533363
9 4533426
9 4533479
9 4533523
9 4533608
9 4533615
9 4533652
9 4533714
9 4533738
9 4533805
9 4533865
9 4533868
9 4533965
9 4533989
9 4534036
9 4534092
9 4534132
9 4534171
9 4534247
9 4534280
9 4537256
9 4537265
9 4537301
9 4537375
9 4537427
9 4537463
9 4537513
9 4537578
9 4537590
9 4537700
9 4537709
9 4537754
9 4537758
9 4537876
9 4538187
9 4538201
9 4538212
9 4538272
9 4538306
9 4538309
9 4538375
9 4538413
9 4538427
9 4538437
9 4539451
9 4539665
9 4539678
9 4539759
9 4539779
9 4539965
9 4540069
9 4540098
9 4540300
9 4540495
9 4540614
9 4540635
9 4540777
9 4540836
9 4540977
9 4541039
9 4541216
9 4541280
9 4541323
9 4541388
9 4541443
9 4543595
9 4543812
9 4543897
9 4543922
9 4543991
9 4544033
9 4544038
9 4544039
9 4544043
9 4544048
9 4544084
9 4544105
9 4544326
9 4544361
9 4544472
9 4544478
9 4544491
9 4544492
9 4544523
9 4544561
9 4544598
9 4544599
9 4544600
9 4544640
9 4544776
9 4544919
9 4545151
9 4545199
9 4545219
9 4545257
9 4545468
9 4545476
9 4545584
9 4545626
9 4545700
9 4545762
9 4545807
9 4546120
9 4547614
9 4547643
9 4547684
9 4547792
9 4547849
9 4547856
9 4547869
9 4547932
9 4547936
9 4548011
9 4548086
9 4548105
9 4548146
9 4548156
9 4548222
9 4548334
9 4548546
9 4548553
9 4548702
9 4549190
9 4551734
9 4551807
9 4552030
9 4552113
9 4552150
9 4552375
9 4552628
9 4556537
9 4556601
9 4556643
9 4556718
9 4557146
9 4557614
9 4557645
9 4557716
9 4557757
9 4557798
9 4557861
9 4557868
9 4557880
9 4557912
9 4558037
9 4558234
9 4558238
9 4558324
9 4558330
9 4558354
9 4558536
9 4558672
9 4559159
9 4559379
9 4559528
9 4559540
9 4559594
9 4559607
9 4559901
9 4559955
9 4559962
9 4560209
9 4561080
9 4561494
9 4562171
9 4562568
9 4562637
9 4562752
9 4562971
9 4563251
9 4563252
9 4563722
9 4563756
9 4563796
9 4563856
9 4563863
9 4563920
9 4563922
9 4563926
9 4563977
9 4563983
9 4564106
9 4564149
9 4564411
9 4564446
9 4564491
9 4564874
9 4564921
9 4564933
9 4564941
9 4564957
9 4564977
9 4564995
9 4564998
9 4565007
9 4565209
9 4565336
9 4565351
9 4565377
9 4565393
9 4565443
9 4565455
9 4565495
9 4565513
9 4565561
9 4565564
9 4565589
9 4565653
9 4565662
9 4565686
9 4565749
9 4566144
9 4566247
9 4566300
9 4566474
9 4566591
9 4566980
9 4567018
9 4567387
9 4567515
9 4567525
9 4567615
9 4567690
9 4567709
9 4568391
9 4568633
9 4568759
9 4568912
9 4569113
9 4569149
9 4569159
9 4569197
9 4569325
9 4569357
9 4569469
9 4569541
9 4569765
9 4569803
9 4570901
9 4570950
9 4571095
9 4571581
9 4572566
9 4572594
9 4572604
9 4573314
9 4573798
9 4573917
9 4574144
9 4574224
9 4574594
9 4574744
9 4574927
9 4575033
9 4575219
9 4575464
9 4575529
9 4575717
9 4575861
9 4575987
9 4576038
9 4576144
9 4576324
9 4576650
9 4576782
9 4579134
9 4579211
9 4579226
9 4579294
9 4579542
9 4579724
9 4579985
9 4580025
9 4580226
9 4580310
9 4580499
9 4580866
9 4582019
9 4582162
9 4582656
9 4583052
9 4583431
9 4583457
9 4583643
9 4583656
9 4583665
9 4583901
9 4583924
9 4584056
9 4584491
9 4584577
9 4584595
9 4584745
9 4585239
9 4585538
9 4585545
9 4585548
9 4585562
9 4585654
9 4585726
9 4585745
9 4585767
9 4585835
9 4585884
9 4585981
9 4586028
9 4586042
9 4586117
9 4586485
9 4586487
9 4586557
9 4586566
9 4586574
9 4586721
9 4586738
9 4586991
9 4587007
9 4587040
9 4587373
9 4587474
9 4587538
9 4587568
9 4587754
9 4587761
9 4587944
9 4588107
9 4588108
9 4588297
9 4588480
9 4588486
9 4588569
9 4588648
9 4588651
9 4588731
9 4588749
9 4588817
9 4589416
9 4589434
9 4589453
9 4589672
9 4589771
9 4589774
9 4589977
9 4590107
9 4590186
9 4590410
9 4590466
9 4590578
9 4590623
9 4590689
9 4590925
9 4591012
9 4591044
9 4591124
9 4591278
9 4591313
9 4591890
9 4591930
9 4591988
9 4592519
9 4592591
9 4592879
9 4592886
9 4592892
9 4593081
9 4593161
9 4593199
9 4593200
9 4593240
9 4593251
9 4593301
9 4593430
9 4593535
9 4593539
9 4593544
9 4593615
9 4593749
9 4593752
9 4594422
9 4594480
9 4594499
9 4595470
9 4595480
9 4595529
9 4595530
9 4595544
9 4595797
9 4595878
9 4595954
9 4595974
9 4596064
9 4596654
9 4596661
9 4596726
9 4596761
9 4596762
9 4596799
9 4596824
9 4596903
9 4596938
9 4596950
9 4597027
9 4597067
9 4597103
9 4597571
9 4597613
9 4597631
9 4597660
9 4597717
9 4597762
9 4597784
9 4597857
9 4597970
9 4598014
9 4598028
9 4598075
9 4598135
9 4598164
9 4598176
9 4598209
9 4598221
9 4598278
9 4598317
9 4598721
9 4598777
9 4599524
9 4600422
9 4600527
9 4600553
9 4600596
9 4600651
9 4600656
9 4600699
9 4602821
9 4604085
9 4604146
9 4604147
9 4604157
9 4606251
9 4606275
9 4606375
9 4606568
9 4606601
9 4606624
9 4606684
9 4606734
9 4606759
9 4606885
9 4606895
9 4607889
9 4608034
9 4608099
9 4608146
9 4608202
9 4608252
9 4608253
9 4608273
9 4608416
9 4608556
9 4608595
9 4608611
9 4608634
9 4608637
9 4608678
9 4608778
9 4608912
9 4608921
9 4609067
9 4609085
9 4609140
9 4609216
9 4609434
9 4609454
9 4609498
9 4609576
9 4609581
9 4609830
9 4609877
9 4609883
9 4609897
9 4609936
9 4610068
9 4610077
9 4610110
9 4610235
9 4610240
9 4610284
9 4610299
9 4610317
9 4610443
9 4610539
9 4610572
9 4610605
9 4610626
9 4610690
9 4610839
9 4611020
9 4611023
9 4611203
9 4611257
9 4611266
9 4611415
9 4611528
9 4611592
9 4611817
9 4611850
9 4611886
9 4611907
9 4612032
9 4612054
9 4612055
9 4612120
9 4612136
9 4612191
9 4612214
9 4612215
9 4612454
9 4612554
9 4613109
9 4613119
9 4613190
9 4613200
9 4613663
9 4613664
9 4613762
9 4613766
9 4614009
9 4614015
9 4614019
9 4614045
9 4614090
9 4614245
9 4614273
9 4614274
9 4614320
9 4614352
9 4614358
9 4614423
9 4614453
9 4614454
9 4614468
9 4614474
9 4614706
9 4614751
9 4614779
9 4614851
9 4614866
9 4614887
9 4614896
9 4614898
9 4614973
9 4615019
9 4615071
9 4615080
9 4615128
9 4615132
9 4615140
9 4615143
9 4615293
9 4615299
9 4615369
9 4615508
9 4615519
9 4615644
9 4615706
9 4615748
9 4615938
9 4616213
9 4616236
9 4616344
9 4616348
9 4616377
9 4616527
9 4616546
9 4616566
9 4616569
9 4616583
9 4616766
9 4617088
9 4617141
9 4617334
9 4617354
9 4617408
9 4617489
9 4617662
9 4617769
9 4617786
9 4617808
9 4617855
9 4617933
9 4617988
9 4618130
9 4618145
9 4618184
9 4618342
9 4618446
9 4618519
9 4618544
9 4618569
9 4618665
9 4618705
9 4618738
9 4618755
9 4618758
9 4618976
9 4618993
9 4619039
9 4619069
9 4619227
9 4619398
9 4620103
9 4620162
9 4620237
9 4620372
9 4620400
9 4620408
9 4620510
9 4620661
9 4620780
9 4621071
9 4621453
9 4621720
9 4621747
9 4622038
9 4622059
9 4622248
9 4622291
9 4622355
9 4622374
9 4622381
9 4622781
9 4622815
9 4622920
9 4623102
9 4623251
9 4623345
9 4623496
9 4623569
9 4623852
9 4623872
9 4624120
9 4624156
9 4624159
9 4624499
9 4624597
9 4624602
9 4624752
9 4625041
9 4625460
9 4625523
9 4625580
9 4625588
9 4625613
9 4625986
9 4626186
9 4626413
9 4626733
9 4626855
9 4626885
9 4627530
9 4627542
9 4627548
9 4627549
9 4627681
9 4627711
9 4627713
9 4627764
9 4627774
9 4627827
9 4628028
9 4628034
9 4628176
9 4628460
9 4628835
9 4628857
9 4628893
9 4628987
9 4628996
9 4629031
9 4629105
9 4629188
9 4629197
9 4629406
9 4629468
9 4629546
9 4630172
9 4630223
9 4630234
9 4631116
9 4631166
9 4631449
9 4631525
9 4632577
9 4632604
9 4632659
9 4632807
9 4632817
9 4633248
9 4633710
9 4633724
9 4633754
9 4633784
9 4633802
9 4633841
9 4633848
9 4633874
9 4634012
9 4634042
9 4634219
9 4634277
9 4634396
9 4634401
9 4634463
9 4634614
9 4635126
9 4635250
9 4635293
9 4635484
9 4635646
9 4635690
9 4635790
9 4635796
9 4635892
9 4636067
9 4636150
9 4636165
9 4636173
9 4636279
9 4636286
9 4636337
9 4636625
9 4636642
9 4636665
9 4637065
9 4637143
9 4637326
9 4637349
9 4637377
9 4637388
9 4637525
9 4637528
9 4637552
9 4637734
9 4637842
9 4637891
9 4638233
9 4638250
9 4638290
9 4638315
9 4638502
9 4638555
9 4638592
9 4638666
9 4638690
9 4638762
9 4638946
9 4639008
9 4639348
9 4639486
9 4639545
9 4639546
9 4639603
9 4639730
9 4639831
9 4639877
9 4639889
9 4639924
9 4639935
9 4639944
9 4640059
9 4640130
9 4640507
9 4640581
9 4640646
9 4640649
9 4640760
9 4640791
9 4641027
9 4641079
9 4641274
9 4641303
9 4641370
9 4641378
9 4641501
9 4641610
9 4641713
9 4641722
9 4641783
9 4641859
9 4642206
9 4642222
9 4642227
9 4642274
9 4642403
9 4642564
9 4642672
9 4642730
9 4642756
9 4642769
9 4642912
9 4643323
9 4643385
9 4643785
9 4643806
9 4643873
9 4643885
9 4643918
9 4644272
9 4644281
9 4644463
9 4644491
9 4644615
9 4644617
9 4644875
9 4644988
9 4645142
9 4645222
9 4645600
9 4645719
9 4646104
9 4646736
9 4646766
9 4646843
9 4646935
9 4647422
9 4647442
9 4647499
9 4647777
9 4647916
9 4647919
9 4648280
9 4648297
9 4648640
9 4649248
9 4649472
9 4649927
9 4650221
9 4651543
9 4652332
9 4653496
9 4653961
9 4654503
9 4654575
9 4654607
9 4654683
9 4654847
9 4654943
9 4655027
9 4655066
9 4655075
9 4655086
9 4655087
9 4655129
9 4655158
9 4655208
9 4655328
9 4655448
9 4655552
9 4655823
9 4655847
9 4656001
9 4656336
9 4656460
9 4656528
9 4656539
9 4656696
9 4656722
9 4656745
9 4656835
9 4656862
9 4657071
9 4657206
9 4657211
9 4657348
9 4657349
9 4657552
9 4657634
9 4657791
9 4657802
9 4657951
9 4658000
9 4658021
9 4658188
9 4658246
9 4658247
9 4658292
9 4658296
9 4658536
9 4658627
9 4658651
9 4658826
9 4658885
9 4658889
9 4668000
9 4668039
9 4668091
9 4668239
9 4668276
9 4668416
9 4668450
9 4669426
9 4669435
9 4669506
9 4669587
9 4670334
9 4670434
9 4670453
9 4670534
9 4670626
9 4670647
9 4670771
9 4670863
9 4671116
9 4671161
9 4671177
9 4671250
9 4671344
9 4671364
9 4671374
9 4671546
9 4671638
9 4671678
9 4671920
9 4671957
9 4671975
9 4672273
9 4672338
9 4672491
9 4672494
9 4672542
9 4672575
9 4672589
9 4672724
9 4672930
9 4672954
9 4672958
9 4673019
9 4673274
9 4673281
9 4673385
9 4673500
9 4673919
9 4674689
9 4675363
9 4675471
9 4675479
9 4675514
9 4675517
9 4675576
9 4675951
9 4675960
9 4675993
9 4675995
9 4676032
9 4676038
9 4676383
9 4676448
9 4676503
9 4676508
9 4676515
9 4676529
9 4676617
9 4676720
9 4677787
9 4677820
9 4677868
9 4677899
9 4677941
9 4678072
9 4678503
9 4678668
9 4678743
9 4678853
9 4679184
9 4679400
9 4679446
9 4679528
9 4679659
9 4679762
9 4679821
9 4680240
9 4680358
9 4680467
9 4680568
9 4680578
9 4680634
9 4680792
9 4680824
9 4680894
9 4680911
9 4681200
9 4681535
9 4681580
9 4681958
9 4682007
9 4682094
9 4682462
9 4682481
9 4682634
9 4682778
9 4683085
9 4683116
9 4683209
9 4683593
9 4683682
9 4683691
9 4683700
9 4684022
9 4684118
9 4684206
9 4684287
9 4684533
9 4684721
9 4684804
9 4684851
9 4685182
9 4685220
9 4685264
9 4685481
9 4685529
9 4685629
9 4685661
9 4686080
9 4686106
9 4686109
9 4686968
9 4686978
9 4687157
9 4687650
9 4687709
9 4687798
9 4687863
9 4687868
9 4687946
9 4688032
9 4688096
9 4688352
9 4688465
9 4688539
9 4688750
9 4688757
9 4688786
9 4688840
9 4688932
9 4688997
9 4689021
9 4689083
9 4689133
9 4689387
9 4689568
9 4698293
9 4698313
9 4698506
9 4698601
9 4698662
9 4698708
9 4698749
9 4698782
9 4698964
9 4699150
9 4699329
9 4699430
9 4699654
9 4699703
9 4699755
9 4700003
9 4700030
9 4700156
9 4700230
9 4700419
9 4700568
9 4700984
9 4701274
9 4701313
9 4701343
9 4701476
9 4701519
9 4701581
9 4701857
9 4701907
9 4702130
9 4702790
9 4702812
9 4706621
9 4707806
9 4707829
9 4708128
9 4708305
9 4708839
9 4708951
9 4709033
9 4709036
9 4709105
9 4709134
9 4709219
9 4709299
9 4709532
9 4709628
9 4709629
9 4709750
9 4709940
9 4710153
9 4710222
9 4711464
9 4711532
9 4711832
9 4711884
9 4711907
9 4712042
9 4712228
9 4712406
9 4712816
9 4712928
9 4713112
9 4713478
9 4715365
9 4718796
9 4718810
9 4718899
9 4718917
9 4718995
9 4719606
9 4719627
9 4719663
9 4719693
9 4719699
9 4719762
9 4719919
9 4720037
9 4720155
9 4720161
9 4720219
9 4720223
9 4720332
9 4720400
9 4720405
9 4720497
9 4720509
9 4720510
9 4720573
9 4720580
9 4721620
9 4721640
9 4721648
9 4721650
9 4721697
9 4721740
9 4721770
9 4721817
9 4722053
9 4722065
9 4722352
9 4722395
9 4722455
9 4722519
9 4722878
9 4722955
9 4723083
9 4723140
9 4723185
9 4723186
9 4723272
9 4723355
9 4723379
9 4723518
9 4723560
9 4723612
9 4723684
9 4723771
9 4723976
9 4724092
9 4724240
9 4724343
9 4724354
9 4724740
9 4724743
9 4725503
9 4725669
9 4725684
9 4725738
9 4726165
9 4726172
9 4726595
9 4726813
9 4727057
9 4727348
9 4727378
9 4727404
9 4727483
9 4727591
9 4727753
9 4727814
9 4728019
9 4728141
9 4728233
9 4728305
9 4728381
9 4729978
9 4730051
9 4730190
9 4730191
9 4730198
9 4730331
9 4730336
9 4730399
9 4730710
9 4730951
9 4731727
9 4731886
9 4731887
9 4731889
9 4731976
9 4732071
9 4732290
9 4732574
9 4732687
9 4732746
9 4732871
9 4732938
9 4732939
9 4733037
9 4733082
9 4733119
9 4733234
9 4733356
9 4733515
9 4733694
9 4734074
9 4734108
9 4734252
9 4734256
9 4734817
9 4735970
9 4736011
9 4736032
9 4736120
9 4736157
9 4736635
9 4736694
9 4736725
9 4736814
9 4736830
9 4736833
9 4736834
9 4737061
9 4737115
9 4737132
9 4737135
9 4737213
9 4737258
9 4737262
9 4737328
9 4737343
9 4737369
9 4737674
9 4737707
9 4737737
9 4737788
9 4737838
9 4737878
9 4737895
9 4737979
9 4738022
9 4738183
9 4738395
9 4738469
9 4738487
9 4738543
9 4738555
9 4738673
9 4738725
9 4738745
9 4738827
9 4738935
9 4739012
9 4739155
9 4739196
9 4739338
9 4739388
9 4740664
9 4740679
9 4740717
9 4740764
9 4740858
9 4740977
9 4741094
9 4741099
9 4741138
9 4741146
9 4741156
9 4741202
9 4741228
9 4741246
9 4741327
9 4741357
9 4741361
9 4741385
9 4741421
9 4741504
9 4741545
9 4741576
9 4741597
9 4741650
9 4741672
9 4741705
9 4741770
9 4741838
9 4742102
9 4742236
9 4742283
9 4742413
9 4742435
9 4742440
9 4742521
9 4742524
9 4742589
9 4742705
9 4742858
9 4742859
9 4742943
9 4743251
9 4743323
9 4743334
9 4743421
9 4743629
9 4743643
9 4743745
9 4743825
9 4743890
9 4744015
9 4744091
9 4744193
9 4744381
9 4744419
9 4744550
9 4744556
9 4744584
9 4744730
9 4744775
9 4745640
9 4745665
9 4745696
9 4745857
9 4745895
9 4746077
9 4746388
9 4746487
9 4746530
9 4746585
9 4746606
9 4746614
9 4746975
9 4747090
9 4747204
9 4747216
9 4747290
9 4747379
9 4748091
9 4748240
9 4748414
9 4748477
9 4748571
9 4748650
9 4748653
9 4748891
9 4749806
9 4749808
9 4749832
9 4749868
9 4749964
9 4750066
9 4750077
9 4750177
9 4750328
9 4750349
9 4750372
9 4750476
9 4750510
9 4750588
9 4750632
9 4750677
9 4750790
9 4750798
9 4750864
9 4750975
9 4750983
9 4751006
9 4751132
9 4751134
9 4751135
9 4751203
9 4751240
9 4751325
9 4751390
9 4751489
9 4751537
9 4751549
9 4751832
9 4751875
9 4751887
9 4752173
9 4752193
9 4752247
9 4752453
9 4752515
9 4752606
9 4752631
9 4752647
9 4752707
9 4752843
9 4753497
9 4753619
9 4753675
9 4753771
9 4753790
9 4753836
9 4753941
9 4754326
9 4754371
9 4754499
9 4754568
9 4754605
9 4754634
9 4754663
9 4754788
9 4754848
9 4754849
9 4754903
9 4754914
9 4754924
9 4754928
9 4755009
9 4756141
9 4756259
9 4756273
9 4756328
9 4756338
9 4756468
9 4756554
9 4756567
9 4756919
9 4757377
9 4757389
9 4757523
9 4757820
9 4757899
9 4757926
9 4758090
9 4758172
9 4758245
9 4758281
9 4758349
9 4758374
9 4758391
9 4758532
9 4758663
9 4759211
9 4759222
9 4759249
9 4759325
9 4759366
9 4759371
9 4759383
9 4759560
9 4759562
9 4759615
9 4759621
9 4759651
9 4759761
9 4759762
9 4759939
9 4760058
9 4760077
9 4760103
9 4760868
9 4760885
9 4760889
9 4760915
9 4760943
9 4760945
9 4761013
9 4761067
9 4761102
9 4761104
9 4761110
9 4761176
9 4761188
9 4761229
9 4761236
9 4761268
9 4761302
9 4761317
9 4761385
9 4761400
9 4761443
9 4761503
9 4761855
9 4762150
9 4762171
9 4762172
9 4762180
9 4762343
9 4762366
9 4762412
9 4762418
9 4762460
9 4762462
9 4762694
9 4762767
9 4763015
9 4763078
9 4763080
9 4763268
9 4763315
9 4763317
9 4763365
9 4763367
9 4763387
9 4763472
9 4763588
9 4763616
9 4763679
9 4763758
9 4763775
9 4763823
9 4764137
9 4764205
9 4764226
9 4764233
9 4764323
9 4764324
9 4764344
9 4764405
9 4764527
9 4764529
9 4764552
9 4764609
9 4764617
9 4764701
9 4764833
9 4764953
9 4765025
9 4765085
9 4765131
9 4765166
9 4765167
9 4765190
9 4765195
9 4765214
9 4765216
9 4765266
9 4765269
9 4765307
9 4765333
9 4765363
9 4765412
9 4765428
9 4765433
9 4765458
9 4765480
9 4765541
9 4765567
9 4765684
9 4765845
9 4766058
9 4766062
9 4766089
9 4766156
9 4766180
9 4766264
9 4766269
9 4766396
9 4766397
9 4766437
9 4766499
9 4766681
9 4766977
9 4767004
9 4767911
9 4767999
9 4768136
9 4768452
9 4769762
9 4769841
9 4770030
9 4770250
9 4772200
9 4772861
9 4773236
9 4773277
9 4773652
9 4773887
9 4773889
9 4773922
9 4773940
9 4773967
9 4774426
9 4774454
9 4774485
9 4774565
9 4774570
9 4774895
9 4775222
9 4775275
9 4775337
9 4775590
9 4775649
9 4775738
9 4775792
9 4775804
9 4775818
9 4775834
9 4775835
9 4775849
9 4775899
9 4775930
9 4775957
9 4775991
9 4775995
9 4776203
9 4776230
9 4776263
9 4776293
9 4776454
9 4776459
9 4776519
9 4776570
9 4776583
9 4776658
9 4776736
9 4776945
9 4776946
9 4777010
9 4777088
9 4777208
9 4777209
9 4777228
9 4777299
9 4777458
9 4777497
9 4777669
9 4777749
9 4777821
9 4777858
9 4777949
9 4778257
9 4778266
9 4778313
9 4778319
9 4778341
9 4778360
9 4778474
9 4778640
9 4778694
9 4778806
9 4778819
9 4778828
9 4778987
9 4779024
9 4779126
9 4779522
9 4779576
9 4779612
9 4779615
9 4779663
9 4779699
9 4779992
9 4780083
9 4781291
9 4781505
9 4781621
9 4781708
9 4781716
9 4781806
9 4781819
9 4781827
9 4781924
9 4782119
9 4782145
9 4782168
9 4784708
9 4784739
9 4784764
9 4784765
9 4784775
9 4784892
9 4784946
9 4784968
9 4784970
9 4786065
9 4786089
9 4786155
9 4786204
9 4786441
9 4786469
9 4786515
9 4786548
9 4786583
9 4786617
9 4786726
9 4786762
9 4786844
9 4786944
9 4787025
9 4787064
9 4787185
9 4787227
9 4787240
9 4787359
9 4787360
9 4787842
9 4787897
9 4787975
9 4787989
9 4788001
9 4788012
9 4788020
9 4788056
9 4788070
9 4788153
9 4788160
9 4788169
9 4788176
9 4788209
9 4788380
9 4788403
9 4788448
9 4788476
9 4788561
9 4788814
9 4788817
9 4788839
9 4789271
9 4789367
9 4789501
9 4789630
9 4789632
9 4789666
9 4789776
9 4790129
9 4790358
9 4790416
9 4790417
9 4790422
9 4790545
9 4790681
9 4790732
9 4790776
9 4790901
9 4790947
9 4791081
9 4791113
9 4791700
9 4792020
9 4792027
9 4792079
9 4792187
9 4792202
9 4792377
9 4792424
9 4792566
9 4792649
9 4792653
9 4792676
9 4792762
9 4792970
9 4793004
9 4793080
9 4793091
9 4793095
9 4793389
9 4793469
9 4793638
9 4793715
9 4793759
9 4793769
9 4793820
9 4793908
9 4794226
9 4794277
9 4794350
9 4794488
9 4794507
9 4794524
9 4794602
9 4794781
9 4794817
9 4794883
9 4794916
9 4794980
9 4795075
9 4795079
9 4795086
9 4795216
9 4795233
9 4795401
9 4795434
9 4795496
9 4795507
9 4795526
9 4795532
9 4795549
9 4795614
9 4795680
9 4795739
9 4795749
9 4796970
9 4797066
9 4797094
9 4797099
9 4797136
9 4797158
9 4797380
9 4797591
9 4797698
9 4797721
9 4797853
9 4797911
9 4798213
9 4798216
9 4798300
9 4798425
9 4798463
9 4798553
9 4798731
9 4798734
9 4798746
9 4798827
9 4798911
9 4798994
9 4799101
9 4799331
9 4799332
9 4799376
9 4799403
9 4799561
9 4800644
9 4800661
9 4800674
9 4800693
9 4800746
9 4800791
9 4800849
9 4800868
9 4800936
9 4801121
9 4801220
9 4801289
9 4801412
9 4801608
9 4801652
9 4801969
9 4802049
9 4802050
9 4802054
9 4803467
9 4803526
9 4803549
9 4803669
9 4803671
9 4803766
9 4803788
9 4803813
9 4803949
9 4804132
9 4804151
9 4804211
9 4804237
9 4804433
9 4804465
9 4804466
9 4804503
9 4804537
9 4804552
9 4804603
9 4804615
9 4804638
9 4804662
9 4804671
9 4804774
9 4804775
9 4804816
9 4805011
9 4805226
9 4805379
9 4805483
9 4805509
9 4805536
9 4805560
9 4805724
9 4805725
9 4805737
9 4805748
9 4805788
9 4805815
9 4805884
9 4805905
9 4806008
9 4806112
9 4806165
9 4806185
9 4806227
9 4806316
9 4806386
9 4806538
9 4806961
9 4806996
9 4807059
9 4807066
9 4807123
9 4807243
9 4807371
9 4807431
9 4807478
9 4807639
9 4807831
9 4807867
9 4807871
9 4807905
9 4807963
9 4808057
9 4808061
9 4808066
9 4808201
9 4808207
9 4808290
9 4808345
9 4808553
9 4808563
9 4808642
9 4808714
9 4808722
9 4808793
9 4808823
9 4808834
9 4808919
9 4808972
9 4809061
9 4809106
9 4809184
9 4809281
9 4809350
9 4809491
9 4809514
9 4809524
9 4809578
9 4809660
9 4809742
9 4809874
9 4809881
9 4809887
9 4809916
9 4810021
9 4810041
9 4810100
9 4810103
9 4810247
9 4810264
9 4810339
9 4810343
9 4810446
9 4810637
9 4810760
9 4810761
9 4810774
9 4810790
9 4810795
9 4810796
9 4810809
9 4810932
9 4810955
9 4810959
9 4811005
9 4811023
9 4811060
9 4811071
9 4811111
9 4811398
9 4811453
9 4811468
9 4811493
9 4811557
9 4811565
9 4811642
9 4811751
9 4811793
9 4811806
9 4811813
9 4811936
9 4811953
9 4811962
9 4811964
9 4814601
9 4815613
9 4818300
9 4818522
9 4818866
9 4818871
9 4818889
9 4818961
9 4822734
9 4824136
9 4824455
9 4824742
9 4825240
9 4826261
9 4827411
9 4829284
9 4829291
9 4829360
9 4829371
9 4829394
9 4829395
9 4829459
9 4829515
9 4829537
9 4829561
9 4829571
9 4829601
9 4829629
9 4829638
9 4829651
9 4829685
9 4829693
9 4830025
9 4830040
9 4830041
9 4830079
9 4830097
9 4830307
9 4830324
9 4830335
9 4830364
9 4830393
9 4830394
9 4830471
9 4830499
9 4830502
9 4830546
9 4830633
9 4830836
9 4830888
9 4830942
9 4830950
9 4830986
9 4830987
9 4831176
9 4831178
9 4831249
9 4831261
9 4831321
9 4831417
9 4831438
9 4831450
9 4831505
9 4831642
9 4831645
9 4831687
9 4831750
9 4831793
9 4831819
9 4831949
9 4831984
9 4832159
9 4832363
9 4832372
9 4832430
9 4832445
9 4832457
9 4832876
9 4832877
9 4833342
9 4833378
9 4833419
9 4833420
9 4833433
9 4833439
9 4833496
9 4833521
9 4833575
9 4833644
9 4833747
9 4833850
9 4834056
9 4834119
9 4834217
9 4834252
9 4834283
9 4834284
9 4834295
9 4834325
9 4834354
9 4834374
9 4834375
9 4834376
9 4834412
9 4834507
9 4834544
9 4834686
9 4834724
9 4834857
9 4834951
9 4834970
9 4834974
9 4834978
9 4834988
9 4834992
9 4835010
9 4835052
9 4835161
9 4835221
9 4835275
9 4835371
9 4835376
9 4835490
9 4835779
9 4835784
9 4835845
9 4836085
9 4836123
9 4836163
9 4836333
9 4836373
9 4836375
9 4836391
9 4836404
9 4836484
9 4836519
9 4836610
9 4837163
9 4837218
9 4837241
9 4837245
9 4837326
9 4837414
9 4837506
9 4837529
9 4837557
9 4837593
9 4837643
9 4837681
9 4837689
9 4837718
9 4837926
9 4837950
9 4837953
9 4838004
9 4838140
9 4838298
9 4838535
9 4838553
9 4838580
9 4840508
9 4840529
9 4840576
9 4840586
9 4840687
9 4840877
9 4841321
9 4841394
9 4841437
9 4841534
9 4841864
9 4841903
9 4842046
9 4842177
9 4843143
9 4843512
9 4843553
9 4843760
9 4843828
9 4843848
9 4844022
9 4844130
9 4844726
9 4844927
9 4844940
9 4845234
9 4845435
9 4845465
9 4845512
9 4845950
9 4845980
9 4846061
9 4846411
9 4846467
9 4846617
9 4849510
9 4849595
9 4849603
9 4849653
9 4849823
9 4849998
9 4850129
9 4850321
9 4850615
9 4850846
9 4850999
9 4851349
9 4851368
9 4851394
9 4851466
9 4851539
9 4851780
9 4852064
9 4852095
9 4852295
9 4852347
9 4852640
9 4852802
9 4853071
9 4853578
9 4853591
9 4853675
9 4853696
9 4853771
9 4853791
9 4853805
9 4853992
9 4854128
9 4854142
9 4854376
9 4854699
9 4854871
9 4855206
9 4855256
9 4855437
9 4855722
9 4855899
9 4855934
9 4855997
9 4856962
9 4857074
9 4857157
9 4857175
9 4857456
9 4857535
9 4858002
9 4858223
9 4858339
9 4858396
9 4858680
9 4858853
9 4859287
9 4859392
9 4861486
9 4861500
9 4861542
9 4861659
9 4861815
9 4862035
9 4862118
9 4862171
9 4862198
9 4862243
9 4862256
9 4862281
9 4862283
9 4862351
9 4862352
9 4862398
9 4862462
9 4862474
9 4863275
9 4863372
9 4863678
9 4863727
9 4863754
9 4863835
9 4864024
9 4864362
9 4864369
9 4864421
9 4864704
9 4864764
9 4864990
9 4865048
9 4865128
9 4865813
9 4865832
9 4866142
9 4866208
9 4866361
9 4866406
9 4866527
9 4866829
9 4866920
9 4867070
9 4867158
9 4867214
9 4867296
9 4867787
9 4867900
9 4867936
9 4867989
9 4867995
9 4868195
9 4868278
9 4868443
9 4868495
9 4868575
9 4868785
9 4868894
9 4868930
9 4868955
9 4869170
9 4869301
9 4869461
9 4869501
9 4869719
9 4869722
9 4869760
9 4869813
9 4869839
9 4869841
9 4871146
9 4871230
9 4871231
9 4871343
9 4871434
9 4871498
9 4871506
9 4871514
9 4871725
9 4871738
9 4871752
9 4872284
9 4872543
9 4873943
9 4874025
9 4874142
9 4874374
9 4874422
9 4874636
9 4874867
9 4874893
9 4875040
9 4875151
9 4875165
9 4875310
9 4875513
9 4875522
9 4875558
9 4875605
9 4875670
9 4875735
9 4875800
9 4875806
9 4875828
9 4875932
9 4876073
9 4876179
9 4876217
9 4876246
9 4876458
9 4876585
9 4876753
9 4876765
9 4876913
9 4877003
9 4877034
9 4877203
9 4877301
9 4877357
9 4877440
9 4877950
9 4877970
9 4878192
9 4878201
9 4878291
9 4878339
9 4878474
9 4878495
9 4878504
9 4878747
9 4878891
9 4879185
9 4879283
9 4879346
9 4879401
9 4879489
9 4879520
9 4880744
9 4880765
9 4880772
9 4880934
9 4880988
9 4881177
9 4881193
9 4881530
9 4881540
9 4881548
9 4881645
9 4881762
9 4881852
9 4883583
9 4883616
9 4883828
9 4886323
9 4887320
9 4887724
9 4887777
9 4887932
9 4887965
9 4888295
9 4888309
9 4888344
9 4890387
9 4890412
9 4890416
9 4890453
9 4890552
9 4890638
9 4890646
9 4891042
9 4891046
9 4891274
9 4891308
9 4891461
9 4891555
9 4891607
9 4891684
9 4891787
9 4892008
9 4892455
9 4892873
9 4893154
9 4893697
9 4893855
9 4893964
9 4894283
9 4894457
9 4894764
9 4894801
9 4895067
9 4895104
9 4895361
9 4895628
9 4895670
9 4895674
9 4896183
9 4896334
9 4896530
9 4897052
9 4897237
9 4897606
9 4897739
9 4899516
9 4900575
9 4901288
9 4901304
9 4901828
9 4902562
9 4902613
9 4903383
9 4903522
9 4903679
9 4903707
9 4903756
9 4904770
9 4905516
9 4905572
9 4907036
9 4907114
9 4907268
9 4908982
9 4909060
9 4909273
9 4909587
9 4909875
9 4909937
9 4910156
9 4911691
9 4911880
9 4912152
9 4913793
9 4914443
9 4914577
9 4915092
9 4915578
9 4915601
9 4915616
9 4915772
9 4916072
9 4916107
9 4916704
9 4916722
9 4916741
9 4917038
9 4917757
9 4917932
9 4918078
9 4918577
9 4919427
9 4919567
9 4920859
9 4921023
9 4921039
9 4921501
9 4921556
9 4921614
9 4922127
9 4922178
9 4923766
9 4924050
9 4924712
9 4925274
9 4925278
9 4926314
9 4926453
9 4926497
9 4926818
9 4927208
9 4927285
9 4927762
9 4928582
9 4928858
9 4928949
9 4929347
9 4929772
9 4929849
9 4930128
9 4930141
9 4931237
9 4931742
9 4932844
9 4932852
9 4932906
9 4933013
9 4933210
9 4933624
9 4933907
9 4934190
9 4934876
9 4934986
9 4936038
9 4936120
9 4936179
9 4936219
9 4936327
9 4936901
9 4936983
9 4937473
9 4937566
9 4937659
9 4938587
9 4938707
9 4938915
9 4939015
9 4939252
9 4941083
9 4941236
9 4941424
9 4941853
9 4942450
9 4942489
9 4942615
9 4943065
9 4943293
9 4943606
9 4944870
9 4945437
9 4945496
9 4945567
9 4946195
9 4946197
9 4946307
9 4946460
9 4946646
9 4946668
9 4947188
9 4947786
9 4948290
9 4949243
9 4951084
9 4951109
9 4951501
9 4951583
9 4951735
9 4951774
9 4952012
9 4953238
9 4953289
9 4953535
9 4953653
9 4954001
9 4954519
9 4954611
9 4954751
9 4955473
9 4956222
9 4956531
9 4956784
9 4958573
9 4959433
9 4959861
9 4961091
9 4961550
9 4961558
9 4961656
9 4962282
9 4962307
9 4962498
9 4962534
9 4963093
9 4963191
9 4964304
9 4964414
9 4964527
9 4964581
9 4964591
9 4964843
9 4965043
9 4965742
9 4965816
9 4966091
9 4966697
9 4966811
9 4966823
9 4966867
9 4968424
9 4968643
9 4968703
9 4968730
9 4968939
9 4969039
9 4969041
9 4969131
9 4969135
9 4969231
9 4969254
9 4969267
9 4969289
9 4969290
9 4969302
9 4969343
9 4969365
9 4969366
9 4969424
9 4969425
9 4969431
9 4969469
9 4969639
9 4969662
9 4969733
9 4969859
9 4970000
9 4970027
9 4970133
9 4970212
9 4970250
9 4970710
9 4970832
9 4970838
9 4970896
9 4970940
9 4971190
9 4971338
9 4971339
9 4971425
9 4971454
9 4971672
9 4971768
9 4971872
9 4971969
9 4972399
9 4972705
9 4972706
9 4972759
9 4972941
9 4972998
9 4973169
9 4973171
9 4973313
9 4973327
9 4973375
9 4973401
9 4973764
9 4973845
9 4974303
9 4974342
9 4974362
9 4974414
9 4974506
9 4977496
9 4977549
9 4977892
9 4978013
9 4978198
9 4978234
9 4978242
9 4978261
9 4978273
9 4978275
9 4978519
9 4978553
9 4978707
9 4978782
9 4978828
9 4979182
9 4979297
9 4979465
9 4980098
9 4980114
9 4980382
9 4980438
9 4980495
9 4980562
9 4980568
9 4980603
9 4980628
9 4980661
9 4980663
9 4980698
9 4980830
9 4980856
9 4980858
9 4980880
9 4980923
9 4981042
9 4981103
9 4981116
9 4981185
9 4981269
9 4981271
9 4981314
9 4981328
9 4981354
9 4981386
9 4981599
9 4981630
9 4982881
9 4982893
9 4982912
9 4982968
9 4982969
9 4982983
9 4983009
9 4983048
9 4983135
9 4984317
9 4984329
9 4984374
9 4984413
9 4984425
9 4984428
9 4984460
9 4984504
9 4984559
9 4984582
9 4984816
9 4984839
9 4984876
9 4985100
9 4985114
9 4985221
9 4985228
9 4985231
9 4985266
9 4985297
9 4985303
9 4985304
9 4985375
9 4985384
9 4985425
9 4985618
9 4985755
9 4985764
9 4985806
9 4985937
9 4986198
9 4986322
9 4986434
9 4986454
9 4986457
9 4986521
9 4986536
9 4986550
9 4986587
9 4986592
9 4986640
9 4986918
9 4987081
9 4987765
9 4987784
9 4987791
9 4987855
9 4988441
9 4989144
9 4989164
9 4989359
9 4989394
9 4989422
9 4989565
9 4989569
9 4989646
9 4989674
9 4989712
9 4989758
9 4989761
9 4989780
9 4990064
9 4990519
9 4990658
9 4990733
9 4990782
9 4990831
9 4990846
9 4991084
9 4991100
9 4991597
9 4991719
9 4991743
9 4992383
9 4992425
9 4992479
9 4992520
9 4992784
9 4993101
9 4993287
9 4993593
9 4993638
9 4993744
9 4993783
9 4993891
9 4994246
9 4994569
9 4994677
9 4994756
9 4995181
9 4996493
9 4996515
9 4996596
9 4996616
9 4996685
9 4997846
9 4998019
9 4998231
9 4998534
9 4998861
9 4998956
9 4999094
9 4999449
9 4999862
9 4999917
9 5000261
9 5000646
9 5001353
9 5001378
9 5001616
9 5001834
9 5002141
9 5002167
9 5002311
9 5002349
9 5002969
9 5002982
9 5003338
9 5003456
9 5003643
9 5003753
9 5003893
9 5004115
9 5004546
9 5004593
9 5004697
9 5004792
9 5004999
9 5005098
9 5005273
9 5005545
9 5005601
9 5005704
9 5005873
9 5005925
9 5006117
9 5009618
9 5010101
9 5010419
9 5010425
9 5011021
9 5011251
9 5013059
9 5013270
9 5013954
9 5014680
9 5015085
9 5015888
9 5016188
9 5016614
9 5017176
9 5017296
9 5017616
9 5017657
9 5018097
9 5018134
9 5018610
9 5018851
9 5019124
9 5020313
9 5020437
9 5020738
9 5021558
9 5021841
9 5022059
9 5023041
9 5023545
9 5024097
9 5024420
9 5024428
9 5024748
9 5025463
9 5025923
9 5026119
9 5026426
9 5026565
9 5026935
9 5027335
9 5027492
9 5027849
9 5027924
9 5028100
9 5030438
9 5030840
9 5031056
9 5031224
9 5031340
9 5031728
9 5031774
9 5031805
9 5032234
9 5036140
9 5036399
9 5036625
9 5039947
9 5039953
9 5040181
9 5040326
9 5040464
9 5040614
9 5040697
9 5040743
9 5040975
9 5040996
9 5041193
9 5041615
9 5041997
9 5042200
9 5042284
9 5042628
9 5043380
9 5043436
9 5043453
9 5043862
9 5043867
9 5044132
9 5044149
9 5046755
9 5047729
9 5048231
9 5048401
9 5049916
9 5051626
9 5053684
9 5054168
9 5054184
9 5054834
9 5054835
9 5055977
9 5056024
9 5056086
9 5056446
9 5056447
9 5056665
9 5056883
9 5057131
9 5057511
9 5057650
9 5057900
9 5057962
9 5058062
9 5058100
9 5058116
9 5058160
9 5058299
9 5058749
9 5058973
9 5059232
9 5060388
9 5060419
9 5060451
9 5060616
9 5062095
9 5062705
9 5062760
9 5063072
9 5063151
9 5063159
9 5063166
9 5063744
9 5063786
9 5063982
9 5064031
9 5064369
9 5065285
9 5065557
9 5066146
9 5066234
9 5066487
9 5067010
9 5067747
9 5067923
9 5069327
9 5069924
9 5069925
9 5070036
9 5070235
9 5070261
9 5071416
9 5071418
9 5071443
9 5071762
9 5071926
9 5072175
9 5072426
9 5072499
9 5073184
9 5074238
9 5074692
9 5074969
9 5075100
9 5075835
9 5076504
9 5076618
9 5076735
9 5076802
9 5076860
9 5076907
9 5076931
9 5076959
9 5077056
9 5077103
9 5077135
9 5077189
9 5078591
9 5079047
9 5079084
9 5079103
9 5079240
9 5079320
9 5079325
9 5079346
9 5079757
9 5079784
9 5079785
9 5079797
9 5079866
9 5079891
9 5079977
9 5079981
9 5080003
9 5080015
9 5080086
9 5080100
9 5080354
9 5080838
9 5080848
9 5080921
9 5081064
9 5081137
9 5081590
9 5081606
9 5081721
9 5081736
9 5081853
9 5081880
9 5082026
9 5082306
9 5082435
9 5082528
9 5082677
9 5082734
9 5082759
9 5082779
9 5082845
9 5082854
9 5082889
9 5082980
9 5083013
9 5083077
9 5083117
9 5083216
9 5083315
9 5083323
9 5083514
9 5083644
9 5083679
9 5083722
9 5083765
9 5083766
9 5083918
9 5083931
9 5083941
9 5084008
9 5084010
9 5084011
9 5084060
9 5084289
9 5084315
9 5084370
9 5084418
9 5084449
9 5084451
9 5084607
9 5084675
9 5084746
9 5084787
9 5084883
9 5084911
9 5084953
9 5085059
9 5085149
9 5085201
9 5085270
9 5085323
9 5085341
9 5085480
9 5085621
9 5085846
9 5085906
9 5085912
9 5085926
9 5085973
9 5085975
9 5086042
9 5086143
9 5086305
9 5086375
9 5086382
9 5086403
9 5086452
9 5086468
9 5086490
9 5086539
9 5086559
9 5086574
9 5086673
9 5086691
9 5086693
9 5086789
9 5086800
9 5087094
9 5087107
9 5087151
9 5087201
9 5087247
9 5087249
9 5087309
9 5087445
9 5087458
9 5087506
9 5087526
9 5087646
9 5087672
9 5087685
9 5087707
9 5087726
9 5087946
9 5088020
9 5088058
9 5088073
9 5088082
9 5088115
9 5088116
9 5088235
9 5088238
9 5088312
9 5088329
9 5088362
9 5088413
9 5088453
9 5088521
9 5088595
9 5088603
9 5088672
9 5088682
9 5088703
9 5088811
9 5088841
9 5088879
9 5089001
9 5089002
9 5089046
9 5089057
9 5089075
9 5089269
9 5089320
9 5089321
9 5089340
9 5089367
9 5089382
9 5089390
9 5089673
9 5089710
9 5089840
9 5089864
9 5089994
9 5090077
9 5090116
9 5090469
9 5090601
9 5090762
9 5090917
9 5091001
9 5091057
9 5091075
9 5091387
9 5091477
9 5091524
9 5091719
9 5091721
9 5091745
9 5091941
9 5092068
9 5092216
9 5092218
9 5094291
9 5094789
9 5095329
9 5095375
9 5095485
9 5095770
9 5095832
9 5095928
9 5096141
9 5096226
9 5096303
9 5096605
9 5097050
9 5097267
9 5097321
9 5097435
9 5097615
9 5097738
9 5098177
9 5098495
9 5098503
9 5098844
9 5098919
9 5099021
9 5099499
9 5099665
9 5099986
9 5100212
9 5100579
9 5100663
9 5100998
9 5101101
9 5101181
9 5101279
9 5101292
9 5101448
9 5101739
9 5102259
9 5102297
9 5102369
9 5102390
9 5102464
9 5102962
9 5103065
9 5103212
9 5103294
9 5103541
9 5103547
9 5103584
9 5103933
9 5104065
9 5104070
9 5104139
9 5104141
9 5104278
9 5104357
9 5104403
9 5104526
9 5104601
9 5104745
9 5104826
9 5106173
9 5106245
9 5106247
9 5106627
9 5107203
9 5107309
9 5107446
9 5107553
9 5107653
9 5107679
9 5107818
9 5108061
9 5108334
9 5108382
9 5108396
9 5108541
9 5108586
9 5108671
9 5108732
9 5108735
9 5108737
9 5108759
9 5108779
9 5108803
9 5108888
9 5108993
9 5109000
9 5109011
9 5109188
9 5109262
9 5110260
9 5110503
9 5110617
9 5111928
9 5112005
9 5112028
9 5112091
9 5112146
9 5112200
9 5112222
9 5112401
9 5112410
9 5112435
9 5112779
9 5112912
9 5112925
9 5112954
9 5112991
9 5113189
9 5113386
9 5113458
9 5113459
9 5113489
9 5113557
9 5113571
9 5113614
9 5113980
9 5116032
9 5116058
9 5116406
9 5116439
9 5116492
9 5116596
9 5116621
9 5116636
9 5116752
9 5116754
9 5116849
9 5116996
9 5117092
9 5117330
9 5117332
9 5117478
9 5117599
9 5117702
9 5117743
9 5117744
9 5117887
9 5118021
9 5118081
9 5118448
9 5118692
9 5118718
9 5118753
9 5118830
9 5119453
9 5119468
9 5119521
9 5120055
9 5120253
9 5120325
9 5120329
9 5120445
9 5120611
9 5120702
9 5120732
9 5120838
9 5121453
9 5121462
9 5121573
9 5121743
9 5121755
9 5121757
9 5121822
9 5121826
9 5121847
9 5121873
9 5121878
9 5121928
9 5121930
9 5121981
9 5122019
9 5122046
9 5122136
9 5122141
9 5122200
9 5122277
9 5122282
9 5122365
9 5122430
9 5122467
9 5122565
9 5122566
9 5122626
9 5122730
9 5122732
9 5122733
9 5122825
9 5122832
9 5122924
9 5122993
9 5123454
9 5123461
9 5123517
9 5123629
9 5123768
9 5123943
9 5123947
9 5123948
9 5124288
9 5124339
9 5124608
9 5124654
9 5124741
9 5124775
9 5125295
9 5125319
9 5125331
9 5125361
9 5125400
9 5125449
9 5125526
9 5125631
9 5125777
9 5125831
9 5125979
9 5126093
9 5126125
9 5126275
9 5126324
9 5126382
9 5126495
9 5126496
9 5126703
9 5126737
9 5126896
9 5126917
9 5127077
9 5127300
9 5127477
9 5127544
9 5128563
9 5128573
9 5128801
9 5129011
9 5130803
9 5130942
9 5131512
9 5131548
9 5131930
9 5132022
9 5132185
9 5132438
9 5132449
9 5132692
9 5132910
9 5133538
9 5133904
9 5135087
9 5135650
9 5136330
9 5136364
9 5136478
9 5136500
9 5136613
9 5137328
9 5137860
9 5137997
9 5139670
9 5140571
9 5140686
9 5140718
9 5141908
9 5142078
9 5142267
9 5142546
9 5142790
9 5142843
9 5143158
9 5143214
9 5143318
9 5143399
9 5143735
9 5144314
9 5144323
9 5144613
9 5145272
9 5145950
9 5146110
9 5147940
9 5149075
9 5149223
9 5149818
9 5150019
9 5150324
9 5150600
9 5150774
9 5151071
9 5151379
9 5151380
9 5151446
9 5151532
9 5151650
9 5152027
9 5152054
9 5152580
9 5152801
9 5152874
9 5152982
9 5153143
9 5153226
9 5153756
9 5155493
9 5155615
9 5155947
9 5156194
9 5156494
9 5156630
9 5156824
9 5159036
9 5160078
9 5160353
9 5160796
9 5161354
9 5161820
9 5162102
9 5162534
9 5162782
9 5162982
9 5163855
9 5163909
9 5164188
9 5164376
9 5164461
9 5164867
9 5164946
9 5165671
9 5167894
9 5168394
9 5168418
9 5169272
9 5169380
9 5169583
9 5169587
9 5169656
9 5170124
9 5170230
9 5170239
9 5171458
9 5172200
9 5172224
9 5172470
9 5172722
9 5172814
9 5173005
9 5173304
9 5173377
9 5173560
9 5173835
9 5174236
9 5174479
9 5174593
9 5174704
9 5175521
9 5175759
9 5176046
9 5177000
9 5177690
9 5177737
9 5178088
9 5178493
9 5179174
9 5180921
9 5181264
9 5182013
9 5182040
9 5182365
9 5182442
9 5183071
9 5183862
9 5184252
9 5184363
9 5184411
9 5185327
9 5185458
9 5186017
9 5186665
9 5187188
9 5187682
9 5187884
9 5189493
9 5190215
9 5190324
9 5190337
9 5190435
9 5191183
9 5191615
9 5192879
9 5193754
9 5194540
9 5194627
9 5194872
9 5195396
9 5195798
9 5196839
9 5197999
9 5198575
9 5198714
9 5199923
9 5200295
9 5200360
9 5201538
9 5201976
9 5202300
9 5203266
9 5204280
9 5205814
9 5206131
9 5206132
9 5206155
9 5206343
9 5206616
9 5206755
9 5206787
9 5207414
9 5207519
9 5208575
9 5208997
9 5209127
9 5209868
9 5210456
9 5211206
9 5211518
9 5211937
9 5212665
9 5212666
9 5213031
9 5213095
9 5213378
9 5213449
9 5213506
9 5213649
9 5214392
9 5214926
9 5215436
9 5216128
9 5216333
9 5216380
9 5217567
9 5218399
9 5218500
9 5218858
9 5218940
9 5218941
9 5218985
9 5219130
9 5219150
9 5219166
9 5219168
9 5219253
9 5219438
9 5219581
9 5219730
9 5219905
9 5220019
9 5220193
9 5220403
9 5222300
9 5222452
9 5222761
9 5224136
9 5224351
9 5224679
9 5225286
9 5225308
9 5225377
9 5226109
9 5226110
9 5226268
9 5226348
9 5227775
9 5228113
9 5229353
9 5230324
9 5230848
9 5232003
9 5232820
9 5235888
9 5236082
9 5236865
9 5236943
9 5237063
9 5237066
9 5237220
9 5237330
9 5237416
9 5237634
9 5237651
9 5238145
9 5239511
9 5240771
9 5241026
9 5241555
9 5241800
9 5242043
9 5242201
9 5242492
9 5242578
9 5242873
9 5242918
9 5242935
9 5242974
9 5243110
9 5243607
9 5244298
9 5244452
9 5244549
9 5244662
9 5244691
9 5245153
9 5245253
9 5246168
9 5247274
9 5247578
9 5248007
9 5248033
9 5248517
9 5248621
9 5248651
9 5249081
9 5249373
9 5250586
9 5251391
9 5251811
9 5252981
9 5253907
9 5255085
9 5255611
9 5256931
9 5257251
9 5257424
9 5257582
9 5258683
9 5258983
9 5259963
9 5260355
9 5260435
9 5260798
9 5262164
9 5262585
9 5262694
9 5262710
9 5262711
9 5262721
9 5263581
9 5263691
9 5263887
9 5263958
9 5264159
9 5264230
9 5265725
9 5265880
9 5267732
9 5268074
9 5268218
9 5268234
9 5269349
9 5269353
9 5269408
9 5269514
9 5270671
9 5271003
9 5271103
9 5271889
9 5271890
9 5271891
9 5271981
9 5272025
9 5272088
9 5272421
9 5272425
9 5272595
9 5273077
9 5273121
9 5273270
9 5273745
9 5274594
9 5274628
9 5275451
9 5275794
9 5275803
9 5276019
9 5276039
9 5276065
9 5276199
9 5276594
9 5277069
9 5278267
9 5278274
9 5278752
9 5279041
9 5279199
9 5279204
9 5281210
9 5281881
9 5282178
9 5282578
9 5282962
9 5283935
9 5284354
9 5284495
9 5284497
9 5284504
9 5284617
9 5284660
9 5284738
9 5284872
9 5284895
9 5285077
9 5285079
9 5285211
9 5285212
9 5285229
9 5285249
9 5285252
9 5285288
9 5285384
9 5285437
9 5285441
9 5285460
9 5285474
9 5285475
9 5285548
9 5285608
9 5285623
9 5285947
9 5286035
9 5286205
9 5286474
9 5286539
9 5286566
9 5286575
9 5286638
9 5286730
9 5286744
9 5286868
9 5287024
9 5287102
9 5287104
9 5287109
9 5287213
9 5287217
9 5287235
9 5287245
9 5287370
9 5287372
9 5287535
9 5287546
9 5287646
9 5287693
9 5287741
9 5287784
9 5287789
9 5287841
9 5287843
9 5287863
9 5287889
9 5288539
9 5288556
9 5288576
9 5288697
9 5288750
9 5288775
9 5288962
9 5288964
9 5288986
9 5289022
9 5289107
9 5289125
9 5289134
9 5289549
9 5289638
9 5289678
9 5289685
9 5289698
9 5289750
9 5289799
9 5291946
9 5292030
9 5292075
9 5292171
9 5292221
9 5292223
9 5292399
9 5292442
9 5292445
9 5292453
9 5292518
9 5292532
9 5292562
9 5292637
9 5292651
9 5292675
9 5292692
9 5292701
9 5292702
9 5292705
9 5292734
9 5292782
9 5292953
9 5293253
9 5293261
9 5293379
9 5293852
9 5294077
9 5294239
9 5294300
9 5294393
9 5294495
9 5294574
9 5294614
9 5294828
9 5294863
9 5295336
9 5295432
9 5295654
9 5295692
9 5296105
9 5296130
9 5296470
9 5296958
9 5297109
9 5297499
9 5297527
9 5297536
9 5297661
9 5297737
9 5297884
9 5298155
9 5298580
9 5298767
9 5298832
9 5299238
9 5299321
9 5299356
9 5299449
9 5299877
9 5300200
9 5300365
9 5300518
9 5300541
9 5300544
9 5300918
9 5300942
9 5301189
9 5301204
9 5301342
9 5301343
9 5301349
9 5301534
9 5301684
9 5301809
9 5302048
9 5302051
9 5302153
9 5302250
9 5302307
9 5302335
9 5302339
9 5302400
9 5302426
9 5302610
9 5302809
9 5303712
9 5303902
9 5304260
9 5304265
9 5304281
9 5304425
9 5304766
9 5304799
9 5304804
9 5305052
9 5305071
9 5305127
9 5305375
9 5305529
9 5305575
9 5305900
9 5305974
9 5306172
9 5306231
9 5306390
9 5307193
9 5307547
9 5307589
9 5307679
9 5307746
9 5307878
9 5308102
9 5308481
9 5309616
9 5309802
9 5310047
9 5310137
9 5310645
9 5310681
9 5310784
9 5311056
9 5311062
9 5311719
9 5311811
9 5311863
9 5311893
9 5311898
9 5311899
9 5311950
9 5312021
9 5312070
9 5312327
9 5312350
9 5312415
9 5312442
9 5312471
9 5312483
9 5312484
9 5312498
9 5312582
9 5312598
9 5312905
9 5312944
9 5312948
9 5312953
9 5312990
9 5313052
9 5313173
9 5313254
9 5313365
9 5313392
9 5313424
9 5313452
9 5313470
9 5313515
9 5313548
9 5313573
9 5313585
9 5313625
9 5313716
9 5313871
9 5313909
9 5313927
9 5313948
9 5313955
9 5314240
9 5314323
9 5314324
9 5314504
9 5314545
9 5314548
9 5314560
9 5314595
9 5314682
9 5314683
9 5314738
9 5314764
9 5314774
9 5315190
9 5315213
9 5315290
9 5315704
9 5315948
9 5315972
9 5316220
9 5318240
9 5318535
9 5318948
9 5319021
9 5319094
9 5319113
9 5319148
9 5319275
9 5319633
9 5319668
9 5320156
9 5320221
9 5320258
9 5320293
9 5320641
9 5320673
9 5320771
9 5320788
9 5320987
9 5321063
9 5321182
9 5321327
9 5321454
9 5321677
9 5322073
9 5322099
9 5322140
9 5322169
9 5322191
9 5322213
9 5322379
9 5322393
9 5322657
9 5323035
9 5323284
9 5324601
9 5324675
9 5324766
9 5324787
9 5324803
9 5324812
9 5325065
9 5325197
9 5325437
9 5325470
9 5325527
9 5325866
9 5325873
9 5326273
9 5326572
9 5326793
9 5326925
9 5326962
9 5327027
9 5327094
9 5327119
9 5327242
9 5327286
9 5327349
9 5327552
9 5327654
9 5328101
9 5328177
9 5328191
9 5329028
9 5329104
9 5329125
9 5329197
9 5329660
9 5329769
9 5329795
9 5329885
9 5329924
9 5330002
9 5330151
9 5330160
9 5330268
9 5330293
9 5330336
9 5330773
9 5330884
9 5331167
9 5331172
9 5331184
9 5331207
9 5331213
9 5331334
9 5331468
9 5331613
9 5331728
9 5331835
9 5331916
9 5332041
9 5332050
9 5332063
9 5332096
9 5332152
9 5332231
9 5332433
9 5332477
9 5332643
9 5332695
9 5332724
9 5332836
9 5332837
9 5332941
9 5332947
9 5333102
9 5333149
9 5333234
9 5333314
9 5333400
9 5333471
9 5334202
9 5334207
9 5334224
9 5334592
9 5334593
9 5334729
9 5334742
9 5334797
9 5334888
9 5334911
9 5334945
9 5335225
9 5336420
9 5336784
9 5337512
9 5339504
9 5341171
9 5341535
9 5341551
9 5341987
9 5342217
9 5342370
9 5343130
9 5343211
9 5343493
9 5343650
9 5343978
9 5344532
9 5344687
9 5345741
9 5345895
9 5348699
9 5349343
9 5350961
9 5350995
9 5351021
9 5351335
9 5351686
9 5351760
9 5351866
9 5352958
9 5352994
9 5353144
9 5353906
9 5354713
9 5355037
9 5355191
9 5356207
9 5359884
9 5359929
9 5360183
9 5360620
9 5360796
9 5361107
9 5361228
9 5361419
9 5361471
9 5361941
9 5362242
9 5362298
9 5362588
9 5362757
9 5363134
9 5363388
9 5365373
9 5365641
9 5365926
9 5366384
9 5366394
9 5366427
9 5366452
9 5366855
9 5367356
9 5367419
9 5367515
9 5367685
9 5367887
9 5369839
9 5370542
9 5371900
9 5372353
9 5372393
9 5372850
9 5373565
9 5373749
9 5373920
9 5373989
9 5374398
9 5374945
9 5375284
9 5375289
9 5375578
9 5376174
9 5376294
9 5376303
9 5376641
9 5376707
9 5377294
9 5377417
9 5377686
9 5377704
9 5377777
9 5379841
9 5380435
9 5380565
9 5380627
9 5380728
9 5380933
9 5381100
9 5381135
9 5381325
9 5382704
9 5383370
9 5383397
9 5383542
9 5383666
9 5384011
9 5384495
9 5384608
9 5384649
9 5384983
9 5385035
9 5385036
9 5385054
9 5385117
9 5385572
9 5385573
9 5385585
9 5385668
9 5386091
9 5386108
9 5386454
9 5386600
9 5386764
9 5386823
9 5388462
9 5388600
9 5388774
9 5388872
9 5389249
9 5389413
9 5389448
9 5389518
9 5389738
9 5389999
9 5390041
9 5390348
9 5390615
9 5391030
9 5391360
9 5391390
9 5391543
9 5391549
9 5391728
9 5391741
9 5394928
9 5394995
9 5395055
9 5395060
9 5395062
9 5395166
9 5395425
9 5395454
9 5395562
9 5395625
9 5395662
9 5395720
9 5395735
9 5395833
9 5395841
9 5395913
9 5396138
9 5396376
9 5396492
9 5396532
9 5396758
9 5396842
9 5399934
9 5400084
9 5400547
9 5401026
9 5401591
9 5402375
9 5402644
9 5403236
9 5403395
9 5407204
9 5407749
9 5408491
9 5408530
9 5408545
9 5409086
9 5409349
9 5410698
9 5411517
9 5412663
9 5414248
9 5414561
9 5414593
9 5415255
9 5416853
9 5417256
9 5417310
9 5417393
9 5418107
9 5418206
9 5418219
9 5418343
9 5418764
9 5418841
9 5419514
9 5421254
9 5422631
9 5423151
9 5423341
9 5423599
9 5423725
9 5424430
9 5424897
9 5425408
9 5425644
9 5426046
9 5426128
9 5426767
9 5427672
9 5427691
9 5427838
9 5428251
9 5428593
9 5428655
9 5428915
9 5431117
9 5431137
9 5432085
9 5432611
9 5435604
9 5435947
9 5436312
9 5436534
9 5437216
9 5437759
9 5438496
9 5438672
9 5439278
9 5439659
9 5439815
9 5439852
9 5441106
9 5441218
9 5441613
9 5444056
9 5444106
9 5444567
9 5445028
9 5445426
9 5446084
9 5446157
9 5448510
9 5448939
9 5449377
9 5449583
9 5451586
9 5451704
9 5451775
9 5451945
9 5452385
9 5452621
9 5452872
9 5453710
9 5453742
9 5453780
9 5453904
9 5454436
9 5454524
9 5454572
9 5454703
9 5454759
9 5454813
9 5454834
9 5454887
9 5455033
9 5455075
9 5455076
9 5455374
9 5455483
9 5455554
9 5455739
9 5459984
9 5460003
9 5460256
9 5460569
9 5460575
9 5460721
9 5461090
9 5461191
9 5461583
9 5461668
9 5461728
9 5461761
9 5461898
9 5462094
9 5462296
9 5462348
9 5462461
9 5462502
9 5462545
9 5462787
9 5462905
9 5462929
9 5462998
9 5463010
9 5463044
9 5463047
9 5463131
9 5463251
9 5463283
9 5464078
9 5464215
9 5464234
9 5464329
9 5464339
9 5464390
9 5464948
9 5465435
9 5465455
9 5465671
9 5465672
9 5465753
9 5465936
9 5466048
9 5466067
9 5466127
9 5466216
9 5466363
9 5466537
9 5466651
9 5466706
9 5469431
9 5469446
9 5469497
9 5469822
9 5470118
9 5470174
9 5470304
9 5470319
9 5470327
9 5470360
9 5470441
9 5470558
9 5470721
9 5471062
9 5471078
9 5471381
9 5471469
9 5471999
9 5472277
9 5472916
9 5473373
9 5473429
9 5473633
9 5473635
9 5473669
9 5473821
9 5474030
9 5474214
9 5474803
9 5474837
9 5476050
9 5476102
9 5476420
9 5476500
9 5476663
9 5476712
9 5476751
9 5476762
9 5476964
9 5477020
9 5477089
9 5477250
9 5477297
9 5477393
9 5477399
9 5477454
9 5479720
9 5479789
9 5479953
9 5479999
9 5480159
9 5480185
9 5480199
9 5480267
9 5480352
9 5480355
9 5480356
9 5480360
9 5480422
9 5480608
9 5480843
9 5480876
9 5480906
9 5480984
9 5481005
9 5481013
9 5481931
9 5482006
9 5482107
9 5482145
9 5482207
9 5482525
9 5482631
9 5482682
9 5482743
9 5482757
9 5482934
9 5483179
9 5483800
9 5483817
9 5484192
9 5484213
9 5484426
9 5484538
9 5484576
9 5484785
9 5486407
9 5486452
9 5486599
9 5486728
9 5486882
9 5486930
9 5487353
9 5487674
9 5487698
9 5487736
9 5487748
9 5487751
9 5487966
9 5487972
9 5488016
9 5488017
9 5488151
9 5488284
9 5488287
9 5488387
9 5488606
9 5488719
9 5488758
9 5488759
9 5489778
9 5490771
9 5492570
9 5492813
9 5492959
9 5493014
9 5493069
9 5496743
9 5496892
9 5496913
9 5497148
9 5497164
9 5497244
9 5497284
9 5497307
9 5497423
9 5497433
9 5497508
9 5497529
9 5497540
9 5497550
9 5497580
9 5497798
9 5497927
9 5498027
9 5498179
9 5498660
9 5498759
9 5498911
9 5498964
9 5499028
9 5499164
9 5499218
9 5499430
9 5499506
9 5499553
9 5499755
9 5499802
9 5500069
9 5500172
9 5500186
9 5500202
9 5500203
9 5500308
9 5501066
9 5501097
9 5501169
9 5501340
9 5501487
9 5501540
9 5501675
9 5501693
9 5501697
9 5501912
9 5502229
9 5502278
9 5502302
9 5502383
9 5502617
9 5502760
9 5502793
9 5502823
9 5502882
9 5503621
9 5504774
9 5504827
9 5504842
9 5504848
9 5504858
9 5504954
9 5505039
9 5505060
9 5505076
9 5505177
9 5505435
9 5505436
9 5507771
9 5507807
9 5507854
9 5507966
9 5508044
9 5508198
9 5508200
9 5508518
9 5508523
9 5508677
9 5508679
9 5508757
9 5508780
9 5508781
9 5508834
9 5508846
9 5508847
9 5508848
9 5509181
9 5509218
9 5509332
9 5509540
9 5509550
9 5509629
9 5509630
9 5509631
9 5509657
9 5509739
9 5509807
9 5510283
9 5510375
9 5510440
9 5510484
9 5512142
9 5512224
9 5512847
9 5512949
9 5513377
9 5513387
9 5513473
9 5513504
9 5513540
9 5513798
9 5513837
9 5514224
9 5514391
9 5514429
9 5514544
9 5514545
9 5514615
9 5514634
9 5514938
9 5518914
9 5518925
9 5519218
9 5519288
9 5519328
9 5519612
9 5519671
9 5519694
9 5519723
9 5519727
9 5519834
9 5520018
9 5520527
9 5520878
9 5521358
9 5521586
9 5521726
9 5521903
9 5521946
9 5521963
9 5522144
9 5522221
9 5522242
9 5522305
9 5522346
9 5522521
9 5522560
9 5522635
9 5522693
9 5522694
9 5522731
9 5522832
9 5522837
9 5522849
9 5522920
9 5523103
9 5524613
9 5524772
9 5524978
9 5525004
9 5525584
9 5525707
9 5525745
9 5525854
9 5525983
9 5526165
9 5526186
9 5526230
9 5526585
9 5526624
9 5526626
9 5526662
9 5526702
9 5526769
9 5526798
9 5526920
9 5526991
9 5527018
9 5527026
9 5527045
9 5527046
9 5527052
9 5527325
9 5527424
9 5527491
9 5527729
9 5527737
9 5527859
9 5528321
9 5528400
9 5528456
9 5528567
9 5528568
9 5528586
9 5528600
9 5528678
9 5528698
9 5528767
9 5528859
9 5528911
9 5528932
9 5529055
9 5529119
9 5529213
9 5529222
9 5529297
9 5529367
9 5529620
9 5529672
9 5529710
9 5530070
9 5530095
9 5530223
9 5530228
9 5530488
9 5530523
9 5530544
9 5530556
9 5530609
9 5530635
9 5530813
9 5530970
9 5531059
9 5531161
9 5531377
9 5531400
9 5531485
9 5531865
9 5531898
9 5531913
9 5531931
9 5532093
9 5532142
9 5532238
9 5532253
9 5532615
9 5532714
9 5532755
9 5532957
9 5532976
9 5532990
9 5533739
9 5533760
9 5533882
9 5533888
9 5533959
9 5533985
9 5533995
9 5534140
9 5534182
9 5534561
9 5534675
9 5534936
9 5534955
9 5534968
9 5535613
9 5535769
9 5535773
9 5535906
9 5536003
9 5536062
9 5536238
9 5536315
9 5536391
9 5536491
9 5536758
9 5536884
9 5537070
9 5537125
9 5537268
9 5537560
9 5537616
9 5537734
9 5538875
9 5538942
9 5539165
9 5539585
9 5540211
9 5541357
9 5541868
9 5542036
9 5542068
9 5542250
9 5542326
9 5542437
9 5542553
9 5542700
9 5542809
9 5542827
9 5542920
9 5542927
9 5542956
9 5543086
9 5543115
9 5543611
9 5543987
9 5543990
9 5544206
9 5544280
9 5544297
9 5544318
9 5544378
9 5544407
9 5544624
9 5544782
9 5544818
9 5544843
9 5544926
9 5545029
9 5545034
9 5545103
9 5545133
9 5545176
9 5545178
9 5545421
9 5545504
9 5545549
9 5545594
9 5545661
9 5545712
9 5545817
9 5545837
9 5546176
9 5546191
9 5546228
9 5546361
9 5546562
9 5546701
9 5546711
9 5546767
9 5546800
9 5546801
9 5546818
9 5546948
9 5547084
9 5547114
9 5547117
9 5547195
9 5547200
9 5547205
9 5547225
9 5547249
9 5547263
9 5547590
9 5547789
9 5547836
9 5547912
9 5547917
9 5547933
9 5548058
9 5556461
9 5556472
9 5556485
9 5556670
9 5556757
9 5556761
9 5556901
9 5556923
9 5556951
9 5557026
9 5557093
9 5557118
9 5557295
9 5557296
9 5557298
9 5557302
9 5557316
9 5557362
9 5557421
9 5557646
9 5557876
9 5557958
9 5557995
9 5558197
9 5558227
9 5558499
9 5558553
9 5558600
9 5558866
9 5558898
9 5558935
9 5559036
9 5559199
9 5559200
9 5559280
9 5559356
9 5559441
9 5559452
9 5559716
9 5560202
9 5560226
9 5562202
9 5563110
9 5563585
9 5563590
9 5563700
9 5565621
9 5565651
9 5566258
9 5566976
9 5569473
9 5569515
9 5569906
9 5570373
9 5570800
9 5571834
9 5572290
9 5572623
9 5572714
9 5573281
9 5573983
9 5574664
9 5574936
9 5575009
9 5575296
9 5575531
9 5575537
9 5575617
9 5575946
9 5576282
9 5576605
9 5576642
9 5576763
9 5577439
9 5577501
9 5577664
9 5577847
9 5577848
9 5578357
9 5578392
9 5578522
9 5578538
9 5580621
9 5580699
9 5580963
9 5581516
9 5581633
9 5581746
9 5581964
9 5582404
9 5582431
9 5583091
9 5583123
9 5583505
9 5583983
9 5585133
9 5585143
9 5585229
9 5587519
9 5588552
9 5588556
9 5588795
9 5589113
9 5589133
9 5589292
9 5589344
9 5589410
9 5590914
9 5591429
9 5591853
9 5591875
9 5591913
9 5591943
9 5592774
9 5592820
9 5593018
9 5593119
9 5593148
9 5593161
9 5593325
9 5596122
9 5596186
9 5596313
9 5596505
9 5596795
9 5596933
9 5597149
9 5597397
9 5597691
9 5598032
9 5598261
9 5598422
9 5599002
9 5600005
9 5600021
9 5600093
9 5600095
9 5600219
9 5600359
9 5600396
9 5600503
9 5600706
9 5600763
9 5601236
9 5601790
9 5602441
9 5602828
9 5602859
9 5602937
9 5603035
9 5603078
9 5603157
9 5603173
9 5603505
9 5603571
9 5603674
9 5603754
9 5603816
9 5604061
9 5604090
9 5604191
9 5604590
9 5604777
9 5605091
9 5605125
9 5605284
9 5605384
9 5605712
9 5605873
9 5606454
9 5606635
9 5606656
9 5606681
9 5606844
9 5606879
9 5606905
9 5607077
9 5607196
9 5607313
9 5607379
9 5607401
9 5607608
9 5607648
9 5607657
9 5607673
9 5607678
9 5607699
9 5607759
9 5607817
9 5607891
9 5607958
9 5608049
9 5608071
9 5608085
9 5608095
9 5608270
9 5608318
9 5608361
9 5608457
9 5608703
9 5608780
9 5608802
9 5609039
9 5609111
9 5609467
9 5609512
9 5609520
9 5609558
9 5609713
9 5609758
9 5609833
9 5609929
9 5610941
9 5611024
9 5611114
9 5611179
9 5611221
9 5611394
9 5611458
9 5611528
9 5611707
9 5611748
9 5619194
9 5619197
9 5619213
9 5619249
9 5619301
9 5619343
9 5619365
9 5619473
9 5619739
9 5619774
9 5619804
9 5619903
9 5619933
9 5620134
9 5620223
9 5620297
9 5620375
9 5620569
9 5620594
9 5620605
9 5620636
9 5620664
9 5620666
9 5620785
9 5620960
9 5621032
9 5621078
9 5621104
9 5621136
9 5621199
9 5621242
9 5621819
9 5622028
9 5622053
9 5622172
9 5622212
9 5622336
9 5622387
9 5622394
9 5622493
9 5622568
9 5622578
9 5622806
9 5623028
9 5623052
9 5623103
9 5623112
9 5623199
9 5623211
9 5623221
9 5623236
9 5623251
9 5623364
9 5623389
9 5623560
9 5623565
9 5623580
9 5623636
9 5623767
9 5623806
9 5623841
9 5623967
9 5624085
9 5624118
9 5624127
9 5624208
9 5624261
9 5624379
9 5624451
9 5624610
9 5624630
9 5624653
9 5624707
9 5624951
9 5625161
9 5625180
9 5625308
9 5625477
9 5625537
9 5625583
9 5625616
9 5625622
9 5625623
9 5625686
9 5625763
9 5625822
9 5626205
9 5626327
9 5626515
9 5626641
9 5626677
9 5626681
9 5626792
9 5626917
9 5626956
9 5627043
9 5627069
9 5628509
9 5628535
9 5628577
9 5628771
9 5628835
9 5628854
9 5629328
9 5629375
9 5629380
9 5629412
9 5629466
9 5629933
9 5630002
9 5630084
9 5630191
9 5630196
9 5630202
9 5630212
9 5630373
9 5630398
9 5630460
9 5630503
9 5630518
9 5630594
9 5630616
9 5630852
9 5630865
9 5630877
9 5631013
9 5631014
9 5631068
9 5631072
9 5631084
9 5631118
9 5631259
9 5631303
9 5631337
9 5631488
9 5631543
9 5631575
9 5631601
9 5631612
9 5631615
9 5632022
9 5632152
9 5632156
9 5632169
9 5632315
9 5632519
9 5632520
9 5632621
9 5632677
9 5632686
9 5632688
9 5632793
9 5633034
9 5633179
9 5633180
9 5633565
9 5633977
9 5634052
9 5634192
9 5634222
9 5634296
9 5634980
9 5634991
9 5635070
9 5635214
9 5635350
9 5635470
9 5635479
9 5635480
9 5635572
9 5635599
9 5636116
9 5636330
9 5636349
9 5636736
9 5636842
9 5636871
9 5637120
9 5637162
9 5637785
9 5637800
9 5637803
9 5637902
9 5637945
9 5638004
9 5638044
9 5638162
9 5638258
9 5638422
9 5638455
9 5638620
9 5638631
9 5638694
9 5638723
9 5638741
9 5638779
9 5638835
9 5638836
9 5638838
9 5638984
9 5639046
9 5639128
9 5639154
9 5639311
9 5639367
9 5639446
9 5641385
9 5641580
9 5641595
9 5641960
9 5641990
9 5642136
9 5642759
9 5642769
9 5642789
9 5642792
9 5642798
9 5642893
9 5643150
9 5643588
9 5643760
9 5643772
9 5643810
9 5644067
9 5644076
9 5644665
9 5644674
9 5673128
9 5673147
9 5673319
9 5673407
9 5673462
9 5673507
9 5673727
9 5673749
9 5673769
9 5673771
9 5673781
9 5673782
9 5673823
9 5673872
9 5673931
9 5673962
9 5674013
9 5674138
9 5674184
9 5674225
9 5674313
9 5674331
9 5674382
9 5674426
9 5674434
9 5674444
9 5674447
9 5674532
9 5674555
9 5674680
9 5674739
9 5674747
9 5674767
9 5674855
9 5674936
9 5675028
9 5675087
9 5675190
9 5675243
9 5675259
9 5675274
9 5675289
9 5675526
9 5675536
9 5675561
9 5677534
9 5677657
9 5677699
9 5677707
9 5677740
9 5677786
9 5677806
9 5677829
9 5677845
9 5677855
9 5677884
9 5677914
9 5678048
9 5678108
9 5678112
9 5678172
9 5678759
9 5678898
9 5678942
9 5679336
9 5679366
9 5679383
9 5679410
9 5679422
9 5679424
9 5679437
9 5679500
9 5679619
9 5679661
9 5679685
9 5679751
9 5679753
9 5680020
9 5680043
9 5680056
9 5680062
9 5680087
9 5680113
9 5680307
9 5680359
9 5680412
9 5680481
9 5680512
9 5680521
9 5680565
9 5680581
9 5680589
9 5680637
9 5680693
9 5680766
9 5680815
9 5680860
9 5680920
9 5681070
9 5681993
9 5682189
9 5682192
9 5682490
9 5682541
9 5682593
9 5682638
9 5682697
9 5682722
9 5682789
9 5682791
9 5682926
9 5682953
9 5683007
9 5683174
9 5683184
9 5683299
9 5683411
9 5683726
9 5683730
9 5683857
9 5683886
9 5684036
9 5684095
9 5684122
9 5684128
9 5684135
9 5684304
9 5684378
9 5684409
9 5684425
9 5684443
9 5684597
9 5684631
9 5684664
9 5684673
9 5684880
9 5685002
9 5685201
9 5685351
9 5685355
9 5685422
9 5685666
9 5686094
9 5686118
9 5686259
9 5686315
9 5686726
9 5687008
9 5687053
9 5687334
9 5687897
9 5688032
9 5688111
9 5688119
9 5688226
9 5688278
9 5688591
9 5688722
9 5689044
9 5689128
9 5690627
9 5691204
9 5691692
9 5691919
9 5692266
9 5692692
9 5692824
9 5694028
9 5694044
9 5694325
9 5694710
9 5695430
9 5695508
9 5696165
9 5696766
9 5696780
9 5696924
9 5697087
9 5697157
9 5697208
9 5697217
9 5697218
9 5697295
9 5697299
9 5697342
9 5697411
9 5697418
9 5697468
9 5697493
9 5697539
9 5697600
9 5697855
9 5698015
9 5698159
9 5698239
9 5698243
9 5698451
9 5698754
9 5698777
9 5699127
9 5699288
9 5699811
9 5700293
9 5700337
9 5700361
9 5700367
9 5700434
9 5700459
9 5700549
9 5700694
9 5701270
9 5701994
9 5702242
9 5702248
9 5702302
9 5702494
9 5702522
9 5702531
9 5702593
9 5702599
9 5702761
9 5702965
9 5703459
9 5703765
9 5704134
9 5704263
9 5705428
9 5706274
9 5706495
9 5706874
9 5707030
9 5707043
9 5707299
9 5707302
9 5707413
9 5707888
9 5708032
9 5708349
9 5708958
9 5709001
9 5709083
9 5709206
9 5710236
9 5710764
9 5711412
9 5711699
9 5712601
9 5712999
9 5715239
9 5715786
9 5715915
9 5716091
9 5716488
9 5716978
9 5716984
9 5717884
9 5721085
9 5721780
9 5722017
9 5722472
9 5722910
9 5722932
9 5722936
9 5722977
9 5723113
9 5723179
9 5723278
9 5723767
9 5723903
9 5724724
9 5726362
9 5726400
9 5726460
9 5726468
9 5726512
9 5726545
9 5726570
9 5726625
9 5726634
9 5726675
9 5726684
9 5726716
9 5726744
9 5726823
9 5726839
9 5726848
9 5726883
9 5726902
9 5726964
9 5727054
9 5727105
9 5727153
9 5727205
9 5727281
9 5727296
9 5727312
9 5727389
9 5727395
9 5727541
9 5727646
9 5727878
9 5727923
9 5727988
9 5727992
9 5728069
9 5728173
9 5728250
9 5728276
9 5729353
9 5729386
9 5729480
9 5729946
9 5729986
9 5730119
9 5730159
9 5730165
9 5730177
9 5730183
9 5730209
9 5730223
9 5730323
9 5730334
9 5730339
9 5730396
9 5730467
9 5730680
9 5730727
9 5730759
9 5730772
9 5730891
9 5730951
9 5731063
9 5731219
9 5731285
9 5731400
9 5732229
9 5732367
9 5732731
9 5732810
9 5732869
9 5733038
9 5733464
9 5733620
9 5733644
9 5733661
9 5733724
9 5733741
9 5733787
9 5733905
9 5733962
9 5733972
9 5734016
9 5734033
9 5734052
9 5734062
9 5734352
9 5734396
9 5734456
9 5734519
9 5734598
9 5734612
9 5734634
9 5734780
9 5735020
9 5735139
9 5735377
9 5735384
9 5735563
9 5735610
9 5736168
9 5736300
9 5736313
9 5736347
9 5736403
9 5736519
9 5736608
9 5736751
9 5737626
9 5737697
9 5737903
9 5738223
9 5739760
9 5740084
9 5740279
9 5740474
9 5740615
9 5740887
9 5741095
9 5741320
9 5741340
9 5741404
9 5741475
9 5741611
9 5741825
9 5741871
9 5741906
9 5741981
9 5742031
9 5742287
9 5742311
9 5742371
9 5742520
9 5742579
9 5742670
9 5742686
9 5743065
9 5743106
9 5743148
9 5743357
9 5743465
9 5743797
9 5743804
9 5743816
9 5743988
9 5744307
9 5744574
9 5744729
9 5744907
9 5745533
9 5745649
9 5745858
9 5745905
9 5745922
9 5745999
9 5746266
9 5746315
9 5747348
9 5748186
9 5748209
9 5748250
9 5748472
9 5748476
9 5748535
9 5748563
9 5748643
9 5748749
9 5748931
9 5748989
9 5749057
9 5749120
9 5749758
9 5749835
9 5750963
9 5751049
9 5751343
9 5751437
9 5751438
9 5751971
9 5752831
9 5752918
9 5754440
9 5754936
9 5755116
9 5755482
9 5757760
9 5757841
9 5758330
9 5758542
9 5759788
9 5761477
9 5762433
9 5762704
9 5763283
9 5763698
9 5764542
9 5764662
9 5764708
9 5765063
9 5765496
9 5766047
9 5766152
9 5766222
9 5766297
9 5766971
9 5766975
9 5767172
9 5767179
9 5767297
9 5767357
9 5767914
9 5767921
9 5768473
9 5768485
9 5768662
9 5768667
9 5768866
9 5768983
9 5768984
9 5769266
9 5769390
9 5769505
9 5770329
9 5770423
9 5770627
9 5770760
9 5770831
9 5770960
9 5771156
9 5771265
9 5771307
9 5771411
9 5771451
9 5771712
9 5771752
9 5771757
9 5771892
9 5772006
9 5772077
9 5772087
9 5772141
9 5772166
9 5772196
9 5772782
9 5772827
9 5773649
9 5773679
9 5773755
9 5774339
9 5774383
9 5774527
9 5775476
9 5776992
9 5777036
9 5777204
9 5777352
9 5777371
9 5777414
9 5777589
9 5777959
9 5778024
9 5778140
9 5778181
9 5778194
9 5778322
9 5778325
9 5778558
9 5778562
9 5778985
9 5779180
9 5779243
9 5779284
9 5779285
9 5779657
9 5779738
9 5779773
9 5779802
9 5779822
9 5779851
9 5779858
9 5780262
9 5780419
9 5780800
9 5780866
9 5780913
9 5781272
9 5781321
9 5781398
9 5781504
9 5782892
9 5782899
9 5782920
9 5783220
9 5783790
9 5783802
9 5783841
9 5784088
9 5784220
9 5784253
9 5784354
9 5784397
9 5784409
9 5784414
9 5784509
9 5784516
9 5784546
9 5784620
9 5784621
9 5784671
9 5784719
9 5784979
9 5785080
9 5785606
9 5785892
9 5786452
9 5786500
9 5786502
9 5786520
9 5786559
9 5786737
9 5786799
9 5786852
9 5786918
9 5786983
9 5787018
9 5787048
9 5787049
9 5787091
9 5787114
9 5787158
9 5787186
9 5787296
9 5787522
9 5787602
9 5787874
9 5787988
9 5788246
9 5788511
9 5788834
9 5788959
9 5789166
9 5789174
9 5789309
9 5789311
9 5789335
9 5789352
9 5789505
9 5792176
9 5792222
9 5792967
9 5792982
9 5793042
9 5794557
9 5794560
9 5794754
9 5794759
9 5794959
9 5794963
9 5795011
9 5795018
9 5795124
9 5795199
9 5795205
9 5795218
9 5795230
9 5795242
9 5795323
9 5795334
9 5795449
9 5795452
9 5796044
9 5796148
9 5796153
9 5796661
9 5796752
9 5796858
9 5797113
9 5797164
9 5797611
9 5797848
9 5798056
9 5798865
9 5798866
9 5798944
9 5799099
9 5800708
9 5800954
9 5801853
9 5802488
9 5802541
9 5802638
9 5802976
9 5802996
9 5803046
9 5803048
9 5803464
9 5803598
9 5803606
9 5803702
9 5803766
9 5803768
9 5803784
9 5803879
9 5804018
9 5804093
9 5804150
9 5804489
9 5804512
9 5804661
9 5804876
9 5804996
9 5805136
9 5805158
9 5805177
9 5805178
9 5805298
9 5805358
9 5805632
9 5805917
9 5806291
9 5806300
9 5806341
9 5806433
9 5806478
9 5807171
9 5807739
9 5807836
9 5807845
9 5807938
9 5808049
9 5809274
9 5809456
9 5809462
9 5809473
9 5809534
9 5809568
9 5809617
9 5809634
9 5809681
9 5809754
9 5809794
9 5809878
9 5809933
9 5810024
9 5810071
9 5810096
9 5810371
9 5810639
9 5810713
9 5810768
9 5810780
9 5810882
9 5810908
9 5811179
9 5811252
9 5811384
9 5811390
9 5811588
9 5811627
9 5811700
9 5811723
9 5811735
9 5811752
9 5811989
9 5812142
9 5812187
9 5812196
9 5812311
9 5812351
9 5812425
9 5812507
9 5812515
9 5812554
9 5812590
9 5812601
9 5812787
9 5812857
9 5812915
9 5813069
9 5813097
9 5813109
9 5813390
9 5813429
9 5813580
9 5813724
9 5813788
9 5813994
9 5814200
9 5814211
9 5814272
9 5814404
9 5814409
9 5814645
9 5814710
9 5814794
9 5814955
9 5815003
9 5815134
9 5815138
9 5815804
9 5815807
9 5816535
9 5816542
9 5816553
9 5816719
9 5816733
9 5816845
9 5816912
9 5816965
9 5816995
9 5816996
9 5817036
9 5817045
9 5817076
9 5817170
9 5817184
9 5817197
9 5817346
9 5818208
9 5818292
9 5818350
9 5818413
9 5818491
9 5818505
9 5818564
9 5818665
9 5818674
9 5818853
9 5818857
9 5818860
9 5818889
9 5818926
9 5819210
9 5819303
9 5819490
9 5819652
9 5819859
9 5819905
9 5820672
9 5820769
9 5820786
9 5820822
9 5820859
9 5820989
9 5821001
9 5821056
9 5821674
9 5821711
9 5821777
9 5821791
9 5821825
9 5821826
9 5822077
9 5822128
9 5822183
9 5822618
9 5822707
9 5822708
9 5826144
9 5826402
9 5826761
9 5826811
9 5826871
9 5826911
9 5826971
9 5827149
9 5827150
9 5827246
9 5827271
9 5827276
9 5827281
9 5827316
9 5827350
9 5827360
9 5827371
9 5827418
9 5827484
9 5827627
9 5827709
9 5827734
9 5827737
9 5827784
9 5827864
9 5828082
9 5828146
9 5828264
9 5828331
9 5828343
9 5828426
9 5828443
9 5828561
9 5828623
9 5828635
9 5828861
9 5828886
9 5828944
9 5828982
9 5828986
9 5829231
9 5829343
9 5829484
9 5830216
9 5830591
9 5830992
9 5831067
9 5831190
9 5831666
9 5831717
9 5831858
9 5832411
9 5832653
9 5832814
9 5832839
9 5832897
9 5833232
9 5833342
9 5833559
9 5833565
9 5833607
9 5833712
9 5833732
9 5834924
9 5835004
9 5835140
9 5836690
9 5836722
9 5837101
9 5837211
9 5837429
9 5837730
9 5838222
9 5838298
9 5838758
9 5838924
9 5839476
9 5839500
9 5839621
9 5839691
9 5839984
9 5840119
9 5840916
9 5840917
9 5840973
9 5841128
9 5841145
9 5841312
9 5841440
9 5841599
9 5841706
9 5842195
9 5842697
9 5843571
9 5844114
9 5844174
9 5844301
9 5844613
9 5844630
9 5845221
9 5845375
9 5845450
9 5847597
9 5848303
9 5848685
9 5849582
9 5850022
9 5850953
9 5851429
9 5851711
9 5852049
9 5852693
9 5852867
9 5852944
9 5853316
9 5853324
9 5854156
9 5854536
9 5854895
9 5855417
9 5856106
9 5856240
9 5857028
9 5857066
9 5857093
9 5857401
9 5857434
9 5857478
9 5857641
9 5858025
9 5858706
9 5859393
9 5859512
9 5859884
9 5860219
9 5860399
9 5860522
9 5860814
9 5860829
9 5861606
9 5861948
9 5862336
9 5862837
9 5863720
9 5864550
9 5864691
9 5864895
9 5865326
9 5865327
9 5865566
9 5865575
9 5866077
9 5866221
9 5867883
9 5868038
9 5868192
9 5868836
9 5868980
9 5868999
9 5869079
9 5869146
9 5869432
9 5869438
9 5869523
9 5869539
9 5869671
9 5869675
9 5870259
9 5870279
9 5870365
9 5870405
9 5870423
9 5870491
9 5870634
9 5870651
9 5870700
9 5870800
9 5870865
9 5870903
9 5871140
9 5871165
9 5871174
9 5871223
9 5871398
9 5871446
9 5871779
9 5871825
9 5871851
9 5871852
9 5871943
9 5871963
9 5872078
9 5872110
9 5872115
9 5872261
9 5872411
9 5872420
9 5872794
9 5873105
9 5873700
9 5873776
9 5875493
9 5875547
9 5875747
9 5875776
9 5875876
9 5876080
9 5876332
9 5876464
9 5876640
9 5876699
9 5877071
9 5877073
9 5877529
9 5877541
9 5877589
9 5878344
9 5878348
9 5878435
9 5878534
9 5878894
9 5879128
9 5879129
9 5879338
9 5879812
9 5879825
9 5879896
9 5879935
9 5880811
9 5880850
9 5881111
9 5881122
9 5881141
9 5881235
9 5881312
9 5881356
9 5881449
9 5881472
9 5881586
9 5881662
9 5883190
9 5883214
9 5883266
9 5883455
9 5883511
9 5883561
9 5883577
9 5883595
9 5883614
9 5883724
9 5883753
9 5883822
9 5884362
9 5884390
9 5884394
9 5884495
9 5884523
9 5884640
9 5884793
9 5884843
9 5885264
9 5885282
9 5885353
9 5885374
9 5885408
9 5885436
9 5887814
9 5887868
9 5891045
9 5891069
9 5891423
9 5891694
9 5892082
9 5892318
9 5892378
9 5892402
9 5892410
9 5892436
9 5892685
9 5892763
9 5892781
9 5892793
9 5892897
9 5892941
9 5893205
9 5893484
9 5893883
9 5895283
9 5895590
9 5895611
9 5895633
9 5895784
9 5895932
9 5895993
9 5896062
9 5896141
9 5896191
9 5896336
9 5896416
9 5896487
9 5896794
9 5896848
9 5896902
9 5896917
9 5896957
9 5896972
9 5897136
9 5897386
9 5897942
9 5898001
9 5898019
9 5898079
9 5898091
9 5898110
9 5898120
9 5898121
9 5898216
9 5898335
9 5898611
9 5898674
9 5898782
9 5898899
9 5898943
9 5898992
9 5899264
9 5899855
9 5899908
9 5899915
9 5899932
9 5899991
9 5900004
9 5900557
9 5900573
9 5900672
9 5901488
9 5901712
9 5901914
9 5901949
9 5902212
9 5902300
9 5902341
9 5902420
9 5905059
9 5905096
9 5905188
9 5905197
9 5905217
9 5905336
9 5905458
9 5905459
9 5905614
9 5905808
9 5905855
9 5905918
9 5906101
9 5906248
9 5906296
9 5906297
9 5906348
9 5906584
9 5906615
9 5906639
9 5906657
9 5906674
9 5906771
9 5906859
9 5906887
9 5906888
9 5906925
9 5906973
9 5906974
9 5906977
9 5907033
9 5907049
9 5907211
9 5907234
9 5907246
9 5907272
9 5907367
9 5907399
9 5907412
9 5907417
9 5907558
9 5907559
9 5907590
9 5907598
9 5907714
9 5907743
9 5907768
9 5907785
9 5907821
9 5907822
9 5908106
9 5908153
9 5908301
9 5908412
9 5908467
9 5908483
9 5908613
9 5909055
9 5909120
9 5909286
9 5909347
9 5909420
9 5909424
9 5909533
9 5909579
9 5909637
9 5909790
9 5909796
9 5910449
9 5910553
9 5910607
9 5910612
9 5910700
9 5910807
9 5911049
9 5911076
9 5911158
9 5911507
9 5911847
9 5913598
9 5913666
9 5913685
9 5913899
9 5915446
9 5915584
9 5915699
9 5915859
9 5916498
9 5916553
9 5916580
9 5916637
9 5916841
9 5917051
9 5917163
9 5917199
9 5917362
9 5917445
9 5917449
9 5917471
9 5917629
9 5917642
9 5917709
9 5917769
9 5917815
9 5917860
9 5917880
9 5917884
9 5917935
9 5918015
9 5918053
9 5918093
9 5918101
9 5918282
9 5918343
9 5918397
9 5918619
9 5918733
9 5918748
9 5918763
9 5918880
9 5918916
9 5919027
9 5919093
9 5919166
9 5919187
9 5919202
9 5919219
9 5919303
9 5919383
9 5919384
9 5919414
9 5919605
9 5919794
9 5919810
9 5919834
9 5920004
9 5920104
9 5920138
9 5920194
9 5920196
9 5920397
9 5920431
9 5920606
9 5920607
9 5920626
9 5920728
9 5920908
9 5920930
9 5920965
9 5921048
9 5921103
9 5921118
9 5921126
9 5921154
9 5921204
9 5921265
9 5921308
9 5921328
9 5921425
9 5921636
9 5921643
9 5921715
9 5921730
9 5921783
9 5922103
9 5922107
9 5922665
9 5922836
9 5922859
9 5922920
9 5922963
9 5923036
9 5923068
9 5923408
9 5923433
9 5923517
9 5923526
9 5923529
9 5923606
9 5923833
9 5923842
9 5923905
9 5923916
9 5923976
9 5925493
9 5925541
9 5925754
9 5925823
9 5925848
9 5925912
9 5926389
9 5926435
9 5926455
9 5926457
9 5926621
9 5926635
9 5926730
9 5926736
9 5926854
9 5926947
9 5926957
9 5927036
9 5927219
9 5927227
9 5927357
9 5927375
9 5927806
9 5928001
9 5928003
9 5928049
9 5928238
9 5928386
9 5928398
9 5928517
9 5928749
9 5928770
9 5928813
9 5929095
9 5929129
9 5929205
9 5929218
9 5929240
9 5929355
9 5929415
9 5929479
9 5929504
9 5929560
9 5929562
9 5929645
9 5929846
9 5929911
9 5929975
9 5930007
9 5930056
9 5930221
9 5930263
9 5930276
9 5930299
9 5930347
9 5930782
9 5930831
9 5930887
9 5930947
9 5930956
9 5931646
9 5931753
9 5931803
9 5931848
9 5931849
9 5931888
9 5931910
9 5931911
9 5931986
9 5931999
9 5932137
9 5932253
9 5932307
9 5932344
9 5932365
9 5932372
9 5932443
9 5932454
9 5932620
9 5932625
9 5932639
9 5932662
9 5932694
9 5932719
9 5932744
9 5932864
9 5932886
9 5932896
9 5932935
9 5933012
9 5933049
9 5933054
9 5933244
9 5933323
9 5933350
9 5933370
9 5933395
9 5933399
9 5933416
9 5933417
9 5933445
9 5933448
9 5933499
9 5935431
9 5935519
9 5935647
9 5935709
9 5935812
9 5935837
9 5935970
9 5935978
9 5935999
9 5936067
9 5936077
9 5936133
9 5936136
9 5936144
9 5936146
9 5936205
9 5936214
9 5936240
9 5936276
9 5936320
9 5936343
9 5936355
9 5937295
9 5937296
9 5937687
9 5937698
9 5937763
9 5937847
9 5937919
9 5937977
9 5937978
9 5938012
9 5938013
9 5938095
9 5938323
9 5938420
9 5938474
9 5938503
9 5938625
9 5938694
9 5938760
9 5938810
9 5939134
9 5939249
9 5939262
9 5939349
9 5940877
9 5941279
9 5941595
9 5941950
9 5942522
9 5942624
9 5942992
9 5943193
9 5943560
9 5943634
9 5943709
9 5943798
9 5943812
9 5943847
9 5944345
9 5944456
9 5944536
9 5944649
9 5944685
9 5944703
9 5945119
9 5946144
9 5946417
9 5947224
9 5947542
9 5947561
9 5947609
9 5947655
9 5947722
9 5947757
9 5947784
9 5947912
9 5947925
9 5947999
9 5948012
9 5948013
9 5948056
9 5948069
9 5948416
9 5948496
9 5948504
9 5948691
9 5948725
9 5948770
9 5948775
9 5948896
9 5949235
9 5949295
9 5949329
9 5949340
9 5949441
9 5949446
9 5949984
9 5950786
9 5951212
9 5951300
9 5952090
9 5953885
9 5954498
9 5954499
9 5954551
9 5954853
9 5955581
9 5955598
9 5955867
9 5956001
9 5956528
9 5956662
9 5956718
9 5956738
9 5956895
9 5956921
9 5957476
9 5958165
9 5959425
9 5961239
9 5961385
9 5961760
9 5963000
9 5963815
9 5964887
9 5965332
9 5965362
9 5965363
9 5965368
9 5965468
9 5965680
9 5965758
9 5966312
9 5966479
9 5966482
9 5966520
9 5966588
9 5966826
9 5966967
9 5967064
9 5967067
9 5967087
9 5967350
9 5967399
9 5967464
9 5967558
9 5967819
9 5968768
9 5969097
9 5969338
9 5969350
9 5970667
9 5972691
9 5972782
9 5973099
9 5973527
9 5973591
9 5973616
9 5973941
9 5974016
9 5974360
9 5974507
9 5974871
9 5974931
9 5975227
9 5975414
9 5975472
9 5975667
9 5975801
9 5976108
9 5976165
9 5976176
9 5976190
9 5976252
9 5976253
9 5976264
9 5976360
9 5976364
9 5976609
9 5976708
9 5976866
9 5976890
9 5976907
9 5976912
9 5977011
9 5977017
9 5977032
9 5977096
9 5977122
9 5977138
9 5977139
9 5977152
9 5977225
9 5977259
9 5977291
9 5977494
9 5977721
9 5977746
9 5977749
9 5977750
9 5977759
9 5977853
9 5977859
9 5977897
9 5977973
9 5978069
9 5978090
9 5978154
9 5978413
9 5978473
9 5978496
9 5978568
9 5978687
9 5978742
9 5978770
9 5978818
9 5979105
9 5979206
9 5979856
9 5980687
9 5980856
9 5981100
9 5981147
9 5981149
9 5981251
9 5981256
9 5981257
9 5981430
9 5981762
9 5981967
9 5981975
9 5982001
9 5982023
9 5982045
9 5982132
9 5982138
9 5982147
9 5982264
9 5982292
9 5982294
9 5982353
9 5982381
9 5982412
9 5982493
9 5982499
9 5982537
9 5982591
9 5982608
9 5982648
9 5982695
9 5982697
9 5982698
9 5982862
9 5983044
9 5983099
9 5983162
9 5984791
9 5984865
9 5985172
9 5985173
9 5985191
9 5985314
9 5985466
9 5985705
9 5985786
9 5985892
9 5985946
9 5985975
9 5986023
9 5986825
9 5987092
9 5987115
9 5987196
9 5987328
9 5987601
9 5987802
9 5987893
9 5987895
9 5988013
9 5988021
9 5988161
9 5988580
9 5988975
9 5989041
9 5989467
9 5989486
9 5989585
9 5989763
9 5989960
9 5990165
9 5990186
9 5990237
9 5990355
9 5990438
9 5990560
9 5990602
9 5990627
9 5992352
9 5992380
9 5993152
9 5993168
9 5993171
9 5993230
9 5993258
9 5993294
9 5993301
9 5993362
9 5993450
9 5993592
9 5993664
9 5993712
9 5993768
9 5994122
9 5994227
9 5994339
9 5994360
9 5994451
9 5994608
9 5994872
9 5995004
9 5995044
9 5995394
9 5995400
9 5995636
9 5996449
9 5996884
9 5996910
9 5997011
9 5997110
9 5997146
9 5997261
9 5997812
9 5998246
9 5998349
9 5998388
9 5998710
9 5998755
9 5998824
9 5998957
9 5998982
9 5999024
9 5999077
9 5999243
9 5999259
9 5999274
9 5999333
9 5999704
9 5999861
9 6000064
9 6000065
9 6000071
9 6000082
9 6000119
9 6000171
9 6000555
9 6000587
9 6000714
9 6000715
9 6000721
9 6000974
9 6001329
9 6001338
9 6001350
9 6001493
9 6001540
9 6001653
9 6001821
9 6002229
9 6002366
9 6002435
9 6002519
9 6002602
9 6002603
9 6002623
9 6002692
9 6002700
9 6005483
9 6005674
9 6005827
9 6005974
9 6006165
9 6007161
9 6007212
9 6007286
9 6007709
9 6007710
9 6007745
9 6007814
9 6007885
9 6008045
9 6008048
9 6008074
9 6008101
9 6008148
9 6008252
9 6008387
9 6008508
9 6008586
9 6008628
9 6008633
9 6008659
9 6011738
9 6011748
9 6011750
9 6011782
9 6011784
9 6011835
9 6011863
9 6011892
9 6011999
9 6012033
9 6012130
9 6012282
9 6012312
9 6012338
9 6012430
9 6012577
9 6012615
9 6012825
9 6012868
9 6012879
9 6012894
9 6012901
9 6012946
9 6012969
9 6013553
9 6013719
9 6013725
9 6013745
9 6013758
9 6013766
9 6013789
9 6013798
9 6013799
9 6013843
9 6013879
9 6013967
9 6014010
9 6014018
9 6014060
9 6014121
9 6014215
9 6014409
9 6014515
9 6014565
9 6014569
9 6015232
9 6015835
9 6015839
9 6015866
9 6015905
9 6015914
9 6016067
9 6016084
9 6016125
9 6016175
9 6016231
9 6016323
9 6016367
9 6016399
9 6016436
9 6016461
9 6016501
9 6016502
9 6016508
9 6019257
9 6019353
9 6019376
9 6020085
9 6020095
9 6020170
9 6020248
9 6020573
9 6020678
9 6020867
9 6021175
9 6021230
9 6021508
9 6021537
9 6021717
9 6021732
9 6021769
9 6021850
9 6021866
9 6022002
9 6022030
9 6022401
9 6022406
9 6022407
9 6022433
9 6022568
9 6022644
9 6022664
9 6022914
9 6022994
9 6023003
9 6023105
9 6023117
9 6023220
9 6023254
9 6023267
9 6023327
9 6023332
9 6023341
9 6023355
9 6023424
9 6023430
9 6023460
9 6023467
9 6023522
9 6023583
9 6023641
9 6023699
9 6023788
9 6023837
9 6024048
9 6024208
9 6024266
9 6024285
9 6024387
9 6024465
9 6024503
9 6024528
9 6024590
9 6025079
9 6025176
9 6025683
9 6025854
9 6025935
9 6026068
9 6026078
9 6026085
9 6026122
9 6026207
9 6026245
9 6026347
9 6026785
9 6027745
9 6027873
9 6027933
9 6027964
9 6027980
9 6028082
9 6028123
9 6028180
9 6028211
9 6028438
9 6028445
9 6028578
9 6028586
9 6028646
9 6028664
9 6028667
9 6028674
9 6028771
9 6028829
9 6028957
9 6029607
9 6029639
9 6029870
9 6029903
9 6029904
9 6029949
9 6029983
9 6030008
9 6030084
9 6030091
9 6030149
9 6030336
9 6030425
9 6030438
9 6030598
9 6030616
9 6030709
9 6031597
9 6031692
9 6031757
9 6031891
9 6032660
9 6032698
9 6032949
9 6032964
9 6033024
9 6033055
9 6033127
9 6033143
9 6033176
9 6033178
9 6033190
9 6033233
9 6033254
9 6033266
9 6033301
9 6033382
9 6033385
9 6033396
9 6033397
9 6033438
9 6033440
9 6033446
9 6033827
9 6033835
9 6033889
9 6033911
9 6033964
9 6034007
9 6034045
9 6034075
9 6034078
9 6034083
9 6034090
9 6034117
9 6034244
9 6034273
9 6034320
9 6034334
9 6034359
9 6034481
9 6034485
9 6034486
9 6034535
9 6034567
9 6034572
9 6034828
9 6034858
9 6036645
9 6036921
9 6037544
9 6037686
9 6037695
9 6038045
9 6042740
9 6043048
9 6043551
9 6043730
9 6043917
9 6044030
9 6044248
9 6044449
9 6045616
9 6045778
9 6046440
9 6046615
9 6046679
9 6046918
9 6046952
9 6046959
9 6046970
9 6047057
9 6047082
9 6047096
9 6047108
9 6047171
9 6047201
9 6047236
9 6047265
9 6047279
9 6047309
9 6047459
9 6047648
9 6047814
9 6047993
9 6048000
9 6049606
9 6049682
9 6049766
9 6049937
9 6050087
9 6050245
9 6050527
9 6050561
9 6050814
9 6050869
9 6050898
9 6051034
9 6051278
9 6051420
9 6051492
9 6051615
9 6051908
9 6051960
9 6052141
9 6052261
9 6052428
9 6052461
9 6052576
9 6052611
9 6052636
9 6052732
9 6052866
9 6053034
9 6053403
9 6053444
9 6053471
9 6053724
9 6053727
9 6053867
9 6054303
9 6054428
9 6054429
9 6054502
9 6054678
9 6054753
9 6054754
9 6054814
9 6054823
9 6054833
9 6054843
9 6054881
9 6055126
9 6055770
9 6056118
9 6056164
9 6056183
9 6056252
9 6056383
9 6056496
9 6056514
9 6056878
9 6056886
9 6057061
9 6057737
9 6057808
9 6057834
9 6058066
9 6058072
9 6058083
9 6058340
9 6058344
9 6058399
9 6058433
9 6058475
9 6058484
9 6058516
9 6058586
9 6058702
9 6058762
9 6058911
9 6058957
9 6059014
9 6059058
9 6059285
9 6059418
9 6059508
9 6059710
9 6059735
9 6059752
9 6059754
9 6059836
9 6060105
9 6061277
9 6061432
9 6061473
9 6061656
9 6061829
9 6062116
9 6062218
9 6062224
9 6062398
9 6062522
9 6062583
9 6062676
9 6063339
9 6063382
9 6063433
9 6063688
9 6063912
9 6063977
9 6064020
9 6064531
9 6064686
9 6064687
9 6064829
9 6064849
9 6065261
9 6065590
9 6065675
9 6066112
9 6066199
9 6066236
9 6066237
9 6066282
9 6066660
9 6066662
9 6066676
9 6066856
9 6067112
9 6067265
9 6067268
9 6067282
9 6067336
9 6067342
9 6067432
9 6067682
9 6067750
9 6068112
9 6068275
9 6068282
9 6068426
9 6068724
9 6068767
9 6068792
9 6068849
9 6070050
9 6072316
9 6072345
9 6072394
9 6072565
9 6072647
9 6073202
9 6073471
9 6073603
9 6073747
9 6073766
9 6073801
9 6074529
9 6074550
9 6074564
9 6074587
9 6074597
9 6074785
9 6074920
9 6075198
9 6075308
9 6075507
9 6075556
9 6075643
9 6075742
9 6075812
9 6076593
9 6076632
9 6076752
9 6077016
9 6077383
9 6077589
9 6077729
9 6077823
9 6077900
9 6078168
9 6078241
9 6078548
9 6078687
9 6078718
9 6080332
9 6080333
9 6080384
9 6081164
9 6081250
9 6081316
9 6082011
9 6082186
9 6082419
9 6082442
9 6082453
9 6082665
9 6083045
9 6083407
9 6083913
9 6084022
9 6084048
9 6084116
9 6084124
9 6084175
9 6084408
9 6085535
9 6086171
9 6086665
9 6086952
9 6087375
9 6087398
9 6087594
9 6087596
9 6087644
9 6087940
9 6088172
9 6088494
9 6088721
9 6089461
9 6089880
9 6090117
9 6090194
9 6090835
9 6090928
9 6091446
9 6091828
9 6091877
9 6091980
9 6092478
9 6092673
9 6092878
9 6092888
9 6093741
9 6094252
9 6095474
9 6095752
9 6096253
9 6096981
9 6097588
9 6097805
9 6097856
9 6105024
9 6105378
9 6105553
9 6105614
9 6105753
9 6106021
9 6106147
9 6106583
9 6107985
9 6108558
9 6108694
9 6109646
9 6109959
9 6110104
9 6110559
9 6113073
9 6113408
9 6114026
9 6114314
9 6114315
9 6114597
9 6115006
9 6115275
9 6115324
9 6115410
9 6115899
9 6115988
9 6116212
9 6116416
9 6116961
9 6119794
9 6119928
9 6120103
9 6120185
9 6120230
9 6120354
9 6120381
9 6120492
9 6120678
9 6120991
9 6122005
9 6122179
9 6122261
9 6122510
9 6122906
9 6122964
9 6126893
9 6126935
9 6127008
9 6127114
9 6127507
9 6127548
9 6127550
9 6127692
9 6127742
9 6127898
9 6127917
9 6128018
9 6128061
9 6128062
9 6128139
9 6128262
9 6128325
9 6128345
9 6128367
9 6128407
9 6128419
9 6128492
9 6128530
9 6128587
9 6128623
9 6128899
9 6129290
9 6129306
9 6129600
9 6129642
9 6129703
9 6129800
9 6129912
9 6130012
9 6130039
9 6130106
9 6130213
9 6130500
9 6130514
9 6130523
9 6130560
9 6131195
9 6131645
9 6131823
9 6132450
9 6132583
9 6132719
9 6132750
9 6132853
9 6133098
9 6133309
9 6134401
9 6134474
9 6134743
9 6135024
9 6135224
9 6135425
9 6135496
9 6135721
9 6135934
9 6136053
9 6136247
9 6136541
9 6136567
9 6137630
9 6137993
9 6138118
9 6138158
9 6138961
9 6139106
9 6139659
9 6139755
9 6139979
9 6140725
9 6140746
9 6141981
9 6142083
9 6142381
9 6142678
9 6142941
9 6143187
9 6143575
9 6144440
9 6144732
9 6144918
9 6145191
9 6145304
9 6145385
9 6145431
9 6145446
9 6145605
9 6145754
9 6146050
9 6146140
9 6146465
9 6146638
9 6146639
9 6152503
9 6152513
9 6152544
9 6152581
9 6152725
9 6152937
9 6152990
9 6153016
9 6155471
9 6155593
9 6155824
9 6156384
9 6156489
9 6157276
9 6157439
9 6158104
9 6158274
9 6158291
9 6158396
9 6158412
9 6159776
9 6159866
9 6160273
9 6160617
9 6160821
9 6161081
9 6161380
9 6162597
9 6162839
9 6163203
9 6163214
9 6163449
9 6164067
9 6164144
9 6164922
9 6165025
9 6165801
9 6167799
9 6168230
9 6168724
9 6169843
9 6169869
9 6170101
9 6170233
9 6170274
9 6170293
9 6170373
9 6170624
9 6170651
9 6170777
9 6171151
9 6171200
9 6171325
9 6171410
9 6171940
9 6172333
9 6174629
9 6175558
9 6175604
9 6175656
9 6175662
9 6175831
9 6175918
9 6177423
9 6177553
9 6177581
9 6178257
9 6178346
9 6178539
9 6178691
9 6178801
9 6179276
9 6179370
9 6179688
9 6179694
9 6180065
9 6180108
9 6180168
9 6180266
9 6180394
9 6180483
9 6180484
9 6180596
9 6180599
9 6180746
9 6181050
9 6181070
9 6181262
9 6181286
9 6181314
9 6181341
9 6181422
9 6181452
9 6181622
9 6181785
9 6181842
9 6181944
9 6181952
9 6182144
9 6182152
9 6182234
9 6182269
9 6182306
9 6182381
9 6182603
9 6182856
9 6182864
9 6182944
9 6183178
9 6183182
9 6183183
9 6183218
9 6183254
9 6183599
9 6183779
9 6184096
9 6184312
9 6184364
9 6185120
9 6185182
9 6185248
9 6185339
9 6185383
9 6185476
9 6185614
9 6185686
9 6186682
9 6186797
9 6186844
9 6186848
9 6186943
9 6187011
9 6187100
9 6187201
9 6187213
9 6187975
9 6188017
9 6193461
9 6193909
9 6194150
9 6194354
9 6194515
9 6194593
9 6194723
9 6194729
9 6195018
9 6195573
9 6195881
9 6195931
9 6195932
9 6196184
9 6196247
9 6197207
9 6199559
9 6199784
9 6199838
9 6200184
9 6200663
9 6200910
9 6201070
9 6201247
9 6201304
9 6201428
9 6202246
9 6202709
9 6202716
9 6202873
9 6203394
9 6203418
9 6203425
9 6203618
9 6203810
9 6203890
9 6203937
9 6203986
9 6204074
9 6204180
9 6204359
9 6204400
9 6204455
9 6205168
9 6205214
9 6205398
9 6205697
9 6205820
9 6205992
9 6206162
9 6206250
9 6206640
9 6207965
9 6207988
9 6208047
9 6208179
9 6208200
9 6208482
9 6208506
9 6208579
9 6208653
9 6208726
9 6208771
9 6208790
9 6208824
9 6208841
9 6209015
9 6209226
9 6209245
9 6210031
9 6210063
9 6210067
9 6210814
9 6210882
9 6211123
9 6211849
9 6211935
9 6212166
9 6212222
9 6212434
9 6212862
9 6213036
9 6213077
9 6213521
9 6214918
9 6215428
9 6215439
9 6215699
9 6215728
9 6216375
9 6217017
9 6217089
9 6217420
9 6217507
9 6217785
9 6218345
9 6218702
9 6218890
9 6219173
9 6219250
9 6219292
9 6219428
9 6219572
9 6219637
9 6219693
9 6219740
9 6219756
9 6219856
9 6220198
9 6220442
9 6223313
9 6223387
9 6223411
9 6223454
9 6223465
9 6223626
9 6223706
9 6223754
9 6223902
9 6224548
9 6224816
9 6226498
9 6226578
9 6227545
9 6227565
9 6227577
9 6228124
9 6228257
9 6228391
9 6228507
9 6228668
9 6228670
9 6228676
9 6228687
9 6228732
9 6228861
9 6229909
9 6230343
9 6230506
9 6230623
9 6230792
9 6230799
9 6231383
9 6231431
9 6231551
9 6233433
9 6233715
9 6234087
9 6234104
9 6234152
9 6234158
9 6234430
9 6234465
9 6234565
9 6234597
9 6234632
9 6241964
9 6242151
9 6242167
9 6242216
9 6242489
9 6242510
9 6242604
9 6242907
9 6243455
9 6243715
9 6243717
9 6244245
9 6244329
9 6247007
9 6247051
9 6247091
9 6247508
9 6247539
9 6247542
9 6247551
9 6247552
9 6247675
9 6247927
9 6247946
9 6247996
9 6248013
9 6248089
9 6248213
9 6248232
9 6248280
9 6248709
9 6248767
9 6248849
9 6248886
9 6248905
9 6248961
9 6249509
9 6249555
9 6249667
9 6249936
9 6249937
9 6250301
9 6250369
9 6250453
9 6250616
9 6250640
9 6250645
9 6250647
9 6250664
9 6250957
9 6251015
9 6251118
9 6251123
9 6251143
9 6251206
9 6251240
9 6251293
9 6251560
9 6251610
9 6251714
9 6251815
9 6251881
9 6251983
9 6251990
9 6252399
9 6252460
9 6252464
9 6252493
9 6252541
9 6252766
9 6253004
9 6253020
9 6253083
9 6253098
9 6253282
9 6253296
9 6253333
9 6253406
9 6253474
9 6253492
9 6253549
9 6253550
9 6253572
9 6253660
9 6254321
9 6256200
9 6256293
9 6256460
9 6256625
9 6256701
9 6256989
9 6257076
9 6257308
9 6257320
9 6257509
9 6257865
9 6257950
9 6258069
9 6258084
9 6258433
9 6258487
9 6258743
9 6258847
9 6258858
9 6259078
9 6259162
9 6259176
9 6259278
9 6259286
9 6259299
9 6259314
9 6259335
9 6259431
9 6259457
9 6259527
9 6259536
9 6259568
9 6259631
9 6259722
9 6259783
9 6260124
9 6260151
9 6260220
9 6260246
9 6260247
9 6260428
9 6260497
9 6260582
9 6260633
9 6260880
9 6262452
9 6262604
9 6262957
9 6263148
9 6263237
9 6263268
9 6263340
9 6263490
9 6263656
9 6263709
9 6263745
9 6263806
9 6263815
9 6263907
9 6263948
9 6263950
9 6264105
9 6264174
9 6264432
9 6264516
9 6264534
9 6264608
9 6264691
9 6264818
9 6264842
9 6264887
9 6265059
9 6265102
9 6265177
9 6265183
9 6265217
9 6265229
9 6265243
9 6265329
9 6265373
9 6265469
9 6265510
9 6265534
9 6265535
9 6265600
9 6265682
9 6265717
9 6265764
9 6265853
9 6265901
9 6265907
9 6265981
9 6266055
9 6266079
9 6266094
9 6266168
9 6266231
9 6266238
9 6266270
9 6266278
9 6266287
9 6266299
9 6266321
9 6266330
9 6266546
9 6266614
9 6266699
9 6266777
9 6266824
9 6266871
9 6266918
9 6266985
9 6267068
9 6267151
9 6267423
9 6267464
9 6268704
9 6268895
9 6268994
9 6269070
9 6269124
9 6269130
9 6269262
9 6269267
9 6269711
9 6269793
9 6269828
9 6269922
9 6269937
9 6270002
9 6270033
9 6270063
9 6270107
9 6270115
9 6270212
9 6270258
9 6270269
9 6270281
9 6270323
9 6270414
9 6270415
9 6270565
9 6270589
9 6270597
9 6270681
9 6270775
9 6270920
9 6271207
9 6271242
9 6271247
9 6271282
9 6271308
9 6271468
9 6271495
9 6271576
9 6271577
9 6271619
9 6271623
9 6271634
9 6271661
9 6272041
9 6272102
9 6272117
9 6272177
9 6272292
9 6272445
9 6272678
9 6272739
9 6272793
9 6272814
9 6273251
9 6273319
9 6273387
9 6273494
9 6273627
9 6273645
9 6273758
9 6273768
9 6274188
9 6274222
9 6274333
9 6274515
9 6274650
9 6274704
9 6274709
9 6274744
9 6274817
9 6274852
9 6274987
9 6275033
9 6275171
9 6275189
9 6275226
9 6275239
9 6275307
9 6275322
9 6275372
9 6275523
9 6275615
9 6275806
9 6275966
9 6276164
9 6276326
9 6276366
9 6276495
9 6276712
9 6277059
9 6277060
9 6277152
9 6277330
9 6277529
9 6277670
9 6277768
9 6277809
9 6278014
9 6278172
9 6278217
9 6278367
9 6278382
9 6278530
9 6278771
9 6278838
9 6278851
9 6278856
9 6278938
9 6279027
9 6279048
9 6279138
9 6279200
9 6279292
9 6279339
9 6279478
9 6279794
9 6279819
9 6279820
9 6279925
9 6279947
9 6280060
9 6280245
9 6280313
9 6280358
9 6280413
9 6280508
9 6281311
9 6281320
9 6281558
9 6281584
9 6282018
9 6282047
9 6282094
9 6282095
9 6282155
9 6282161
9 6282243
9 6282392
9 6282469
9 6282631
9 6282667
9 6282737
9 6282904
9 6283132
9 6283180
9 6283184
9 6283472
9 6283603
9 6283706
9 6283727
9 6283850
9 6283925
9 6284015
9 6284160
9 6284252
9 6284306
9 6284387
9 6284401
9 6284592
9 6284843
9 6284863
9 6285297
9 6285834
9 6285953
9 6285964
9 6286120
9 6286137
9 6286226
9 6286359
9 6286386
9 6286403
9 6286494
9 6286725
9 6286770
9 6286878
9 6286924
9 6287008
9 6287209
9 6287215
9 6287226
9 6287309
9 6287572
9 6287753
9 6287791
9 6287822
9 6287834
9 6287893
9 6287939
9 6287994
9 6287995
9 6288068
9 6288127
9 6288269
9 6288391
9 6288407
9 6288457
9 6288578
9 6288614
9 6288742
9 6288860
9 6288991
9 6289022
9 6289073
9 6289092
9 6289132
9 6289153
9 6289218
9 6289273
9 6289540
9 6289694
9 6289745
9 6290910
9 6290951
9 6291013
9 6291222
9 6291261
9 6291275
9 6291543
9 6291671
9 6291687
9 6291688
9 6291695
9 6291759
9 6291775
9 6291780
9 6291813
9 6291830
9 6291951
9 6292189
9 6292204
9 6292205
9 6292311
9 6292324
9 6292338
9 6292362
9 6292387
9 6292662
9 6292679
9 6292832
9 6292843
9 6292859
9 6293031
9 6293518
9 6293525
9 6293563
9 6293711
9 6293841
9 6293891
9 6293923
9 6293964
9 6294058
9 6294100
9 6294123
9 6294166
9 6294198
9 6294359
9 6294385
9 6294386
9 6294422
9 6294766
9 6294802
9 6294855
9 6294890
9 6294902
9 6294921
9 6294999
9 6295097
9 6295195
9 6295206
9 6295612
9 6295620
9 6295740
9 6295874
9 6295946
9 6296003
9 6296435
9 6296443
9 6296643
9 6296662
9 6296668
9 6296940
9 6297058
9 6297113
9 6297114
9 6297151
9 6297161
9 6297276
9 6297640
9 6297679
9 6297802
9 6297906
9 6297910
9 6297920
9 6297946
9 6298109
9 6298196
9 6298249
9 6298288
9 6298746
9 6298753
9 6298802
9 6298848
9 6298854
9 6299013
9 6299102
9 6299257
9 6299283
9 6299332
9 6299344
9 6299379
9 6299393
9 6299480
9 6299553
9 6299577
9 6299615
9 6299636
9 6299650
9 6299716
9 6299770
9 6299772
9 6299778
9 6299799
9 6300009
9 6300127
9 6300156
9 6300157
9 6300158
9 6300183
9 6300195
9 6300284
9 6300336
9 6300363
9 6300368
9 6300526
9 6300532
9 6300543
9 6300557
9 6300633
9 6300701
9 6300794
9 6300898
9 6301027
9 6301039
9 6305032
9 6305250
9 6305334
9 6305569
9 6305586
9 6305801
9 6305975
9 6306066
9 6306149
9 6306197
9 6306261
9 6306443
9 6306447
9 6306500
9 6306772
9 6306803
9 6306808
9 6306886
9 6306887
9 6307029
9 6307375
9 6307419
9 6307529
9 6307536
9 6307537
9 6308240
9 6308483
9 6308528
9 6308582
9 6308703
9 6310631
9 6311240
9 6311831
9 6311877
9 6312187
9 6312211
9 6313395
9 6313768
9 6314635
9 6314672
9 6314785
9 6315145
9 6315193
9 6315319
9 6315395
9 6315396
9 6315543
9 6315671
9 6315705
9 6315769
9 6315785
9 6315830
9 6315921
9 6316347
9 6316422
9 6316536
9 6316624
9 6316643
9 6316818
9 6316895
9 6317009
9 6317671
9 6317714
9 6317716
9 6317799
9 6317825
9 6317849
9 6317851
9 6317991
9 6318167
9 6318231
9 6318279
9 6318329
9 6318368
9 6318928
9 6319002
9 6319007
9 6319264
9 6319267
9 6319313
9 6319433
9 6319548
9 6319551
9 6319822
9 6319861
9 6319870
9 6320007
9 6320087
9 6320179
9 6320198
9 6320216
9 6320236
9 6320285
9 6320421
9 6320462
9 6320553
9 6320556
9 6320809
9 6320827
9 6322371
9 6322372
9 6322403
9 6322552
9 6322595
9 6322610
9 6322681
9 6322686
9 6322825
9 6322842
9 6322920
9 6322966
9 6323061
9 6323066
9 6323231
9 6323335
9 6323678
9 6323874
9 6324096
9 6328302
9 6328373
9 6328377
9 6328455
9 6328460
9 6328693
9 6328779
9 6328845
9 6329021
9 6329171
9 6329414
9 6329470
9 6329471
9 6330043
9 6330076
9 6330106
9 6330374
9 6330472
9 6330475
9 6330685
9 6330686
9 6330687
9 6330774
9 6330981
9 6331295
9 6331738
9 6331761
9 6331787
9 6331797
9 6331798
9 6331819
9 6331822
9 6331835
9 6331926
9 6332159
9 6332242
9 6332264
9 6332317
9 6332349
9 6332537
9 6332605
9 6332887
9 6332967
9 6333116
9 6333443
9 6333513
9 6333626
9 6333635
9 6333666
9 6334486
9 6334639
9 6335054
9 6335190
9 6335221
9 6335245
9 6335263
9 6335478
9 6335568
9 6335590
9 6335634
9 6335661
9 6336002
9 6336033
9 6336068
9 6336105
9 6336215
9 6336217
9 6336226
9 6336294
9 6336296
9 6336318
9 6336359
9 6336361
9 6336375
9 6336387
9 6336396
9 6336424
9 6336518
9 6336640
9 6336669
9 6336682
9 6336744
9 6336783
9 6338004
9 6338267
9 6338530
9 6338727
9 6339164
9 6339342
9 6340125
9 6340161
9 6340282
9 6340291
9 6340292
9 6340809
9 6340856
9 6340947
9 6340985
9 6341007
9 6341008
9 6341071
9 6341876
9 6342772
9 6342909
9 6342973
9 6343016
9 6343046
9 6343225
9 6343617
9 6343641
9 6343648
9 6343653
9 6343709
9 6344046
9 6344186
9 6344269
9 6344311
9 6344345
9 6344376
9 6344433
9 6344463
9 6344532
9 6344690
9 6344696
9 6344748
9 6344873
9 6345126
9 6345788
9 6346164
9 6346392
9 6346424
9 6346427
9 6346602
9 6346677
9 6346814
9 6346838
9 6349327
9 6349382
9 6349519
9 6349560
9 6349596
9 6349639
9 6349672
9 6349748
9 6349813
9 6349843
9 6350178
9 6350214
9 6350243
9 6350259
9 6350327
9 6350530
9 6350576
9 6350743
9 6351201
9 6351745
9 6353748
9 6354512
9 6354967
9 6355225
9 6355393
9 6355436
9 6355511
9 6355517
9 6356302
9 6356526
9 6356549
9 6356775
9 6356785
9 6357080
9 6357110
9 6357747
9 6357931
9 6358009
9 6358367
9 6358415
9 6358590
9 6358677
9 6359209
9 6359364
9 6359879
9 6360246
9 6360809
9 6360922
9 6361485
9 6361491
9 6362001
9 6362284
9 6362312
9 6362754
9 6362843
9 6363315
9 6363462
9 6363538
9 6363670
9 6363728
9 6363981
9 6364025
9 6364521
9 6364644
9 6364746
9 6365445
9 6365479
9 6365777
9 6366335
9 6366365
9 6366445
9 6366678
9 6367504
9 6367650
9 6367669
9 6367703
9 6367898
9 6367901
9 6367966
9 6368116
9 6368223
9 6368246
9 6368306
9 6368360
9 6368428
9 6368460
9 6368560
9 6368604
9 6368770
9 6368959
9 6368996
9 6369025
9 6369039
9 6369051
9 6370054
9 6370059
9 6370123
9 6370145
9 6370157
9 6370225
9 6370317
9 6370419
9 6370483
9 6370592
9 6370690
9 6371057
9 6371059
9 6371224
9 6371242
9 6371325
9 6371426
9 6371431
9 6371445
9 6371724
9 6371752
9 6371809
9 6371930
9 6371953
9 6372269
9 6372679
9 6372788
9 6372806
9 6372826
9 6372901
9 6373041
9 6373074
9 6373151
9 6373220
9 6373237
9 6373258
9 6373297
9 6373308
9 6373369
9 6373399
9 6373436
9 6373460
9 6373642
9 6373649
9 6375308
9 6375337
9 6375385
9 6375510
9 6375606
9 6375650
9 6375681
9 6375861
9 6378463
9 6378498
9 6378546
9 6379129
9 6379311
9 6379983
9 6380018
9 6380021
9 6380315
9 6380347
9 6380363
9 6380438
9 6380761
9 6380888
9 6380925
9 6380989
9 6381148
9 6381329
9 6381372
9 6381547
9 6381668
9 6383115
9 6383159
9 6383237
9 6383286
9 6383347
9 6383560
9 6383597
9 6383852
9 6385517
9 6385653
9 6386239
9 6386321
9 6387187
9 6387245
9 6387302
9 6387351
9 6388469
9 6388537
9 6388543
9 6388559
9 6388648
9 6388659
9 6388678
9 6388727
9 6388728
9 6388744
9 6389239
9 6389402
9 6389422
9 6389505
9 6389641
9 6389767
9 6389875
9 6389923
9 6389957
9 6389971
9 6389983
9 6390133
9 6390153
9 6390201
9 6390215
9 6390297
9 6390308
9 6390476
9 6390577
9 6390617
9 6390648
9 6390686
9 6390924
9 6391026
9 6391034
9 6391158
9 6391247
9 6391281
9 6391520
9 6391539
9 6391707
9 6392134
9 6392309
9 6392404
9 6392462
9 6392712
9 6392746
9 6393014
9 6393142
9 6393173
9 6393190
9 6393253
9 6393365
9 6393396
9 6393426
9 6393433
9 6393434
9 6394620
9 6394635
9 6394706
9 6395065
9 6395147
9 6395206
9 6395208
9 6395258
9 6395343
9 6395421
9 6395572
9 6395576
9 6395591
9 6395650
9 6395714
9 6395738
9 6395778
9 6395855
9 6395899
9 6396109
9 6396217
9 6396263
9 6396356
9 6396428
9 6396441
9 6396499
9 6396537
9 6396710
9 6396758
9 6396763
9 6396771
9 6396887
9 6396888
9 6396905
9 6396980
9 6397021
9 6397251
9 6397290
9 6397305
9 6397404
9 6397443
9 6397467
9 6397540
9 6397586
9 6397621
9 6397676
9 6397769
9 6397889
9 6398042
9 6398176
9 6398222
9 6398255
9 6398271
9 6398272
9 6398502
9 6398882
9 6398973
9 6398982
9 6399051
9 6399174
9 6399368
9 6399387
9 6399423
9 6400865
9 6402794
9 6403235
9 6403249
9 6403494
9 6403563
9 6403674
9 6403752
9 6403887
9 6404082
9 6404170
9 6404223
9 6404300
9 6404588
9 6404821
9 6404825
9 6404863
9 6404913
9 6405048
9 6405271
9 6405528
9 6405760
9 6405940
9 6406375
9 6406377
9 6406452
9 6406704
9 6406849
9 6406862
9 6406883
9 6407278
9 6407279
9 6407290
9 6407297
9 6407298
9 6407310
9 6407425
9 6407981
9 6407994
9 6408531
9 6408577
9 6408632
9 6408752
9 6409134
9 6409246
9 6409270
9 6410399
9 6410447
9 6410562
9 6410660
9 6410880
9 6411033
9 6411047
9 6411458
9 6411591
9 6411635
9 6411729
9 6411770
9 6411811
9 6411847
9 6411947
9 6412140
9 6412246
9 6412256
9 6412264
9 6412270
9 6412284
9 6412341
9 6412597
9 6412798
9 6413232
9 6413295
9 6413476
9 6413599
9 6413632
9 6414831
9 6414866
9 6415886
9 6416164
9 6416188
9 6416326
9 6416537
9 6417527
9 6417587
9 6417617
9 6417866
9 6418145
9 6418167
9 6418310
9 6418817
9 6418887
9 6419045
9 6419162
9 6419360
9 6419619
9 6419814
9 6419996
9 6421263
9 6421454
9 6421463
9 6421600
9 6421649
9 6421657
9 6421677
9 6421766
9 6422656
9 6422671
9 6422709
9 6423091
9 6423196
9 6423601
9 6423728
9 6424003
9 6424081
9 6424162
9 6424276
9 6424443
9 6424509
9 6424527
9 6424590
9 6424717
9 6424920
9 6424958
9 6425066
9 6425436
9 6426114
9 6427673
9 6427678
9 6427772
9 6427931
9 6428181
9 6428232
9 6428449
9 6428782
9 6429180
9 6429252
9 6429801
9 6429952
9 6430194
9 6430247
9 6430253
9 6430974
9 6431231
9 6431539
9 6431553
9 6433221
9 6433564
9 6433636
9 6433909
9 6433938
9 6434377
9 6435161
9 6436585
9 6436805
9 6438712
9 6438730
9 6438756
9 6439438
9 6440702
9 6441692
9 6443616
9 6445976
9 6446848
9 6446859
9 6446865
9 6446965
9 6446971
9 6447383
9 6447638
9 6449198
9 6449675
9 6449747
9 6449844
9 6449911
9 6449929
9 6449997
9 6450065
9 6450143
9 6450227
9 6450228
9 6450277
9 6450507
9 6450798
9 6450926
9 6450942
9 6451276
9 6451504
9 6452254
9 6452359
9 6453686
9 6454054
9 6454201
9 6454229
9 6454651
9 6456889
9 6457559
9 6457931
9 6458101
9 6458376
9 6458514
9 6459424
9 6459822
9 6459974
9 6461718
9 6461782
9 6461793
9 6463488
9 6463553
9 6463581
9 6463763
9 6464474
9 6465454
9 6465646
9 6465648
9 6465787
9 6466244
9 6466424
9 6466748
9 6467039
9 6467113
9 6467510
9 6467738
9 6468154
9 6468582
9 6468625
9 6468805
9 6469543
9 6469584
9 6470358
9 6470494
9 6470504
9 6470814
9 6470881
9 6471121
9 6472224
9 6472743
9 6473177
9 6473470
9 6473691
9 6473732
9 6473812
9 6473933
9 6474473
9 6474579
9 6474794
9 6475085
9 6475165
9 6475348
9 6475351
9 6475361
9 6475522
9 6475877
9 6475888
9 6476556
9 6476672
9 6476697
9 6476980
9 6477344
9 6477385
9 6477394
9 6477703
9 6477777
9 6478003
9 6478096
9 6478206
9 6478486
9 6478511
9 6478621
9 6478639
9 6478640
9 6478790
9 6478871
9 6479007
9 6479051
9 6479064
9 6479066
9 6479235
9 6479344
9 6479403
9 6479456
9 6479499
9 6479874
9 6480227
9 6480499
9 6480599
9 6480680
9 6480683
9 6480951
9 6481005
9 6481057
9 6481132
9 6481137
9 6481187
9 6481218
9 6481644
9 6481645
9 6481806
9 6481807
9 6481828
9 6481872
9 6481891
9 6481951
9 6481953
9 6481968
9 6481969
9 6483311
9 6483598
9 6483819
9 6484004
9 6484266
9 6484300
9 6484491
9 6484580
9 6484999
9 6485067
9 6485082
9 6485084
9 6485088
9 6485146
9 6486584
9 6486704
9 6486706
9 6486715
9 6486751
9 6486791
9 6486802
9 6486835
9 6487048
9 6487231
9 6487341
9 6487381
9 6487423
9 6487647
9 6487669
9 6487993
9 6488448
9 6488522
9 6488612
9 6488908
9 6489057
9 6489828
9 6489847
9 6490018
9 6490045
9 6490219
9 6490269
9 6490392
9 6490401
9 6490660
9 6490887
9 6491085
9 6491091
9 6491127
9 6491211
9 6491213
9 6491318
9 6491396
9 6491475
9 6491940
9 6492404
9 6492661
9 6493063
9 6494374
9 6494591
9 6494999
9 6495042
9 6495079
9 6495313
9 6495479
9 6495734
9 6496313
9 6496848
9 6497209
9 6497270
9 6498602
9 6498757
9 6498989
9 6499579
9 6499583
9 6499634
9 6500343
9 6500627
9 6502167
9 6502392
9 6502578
9 6502887
9 6502972
9 6504441
9 6505208
9 6505664
9 6505969
9 6506148
9 6506330
9 6506398
9 6506485
9 6506525
9 6506588
9 6506802
9 6506906
9 6506973
9 6506982
9 6507736
9 6507783
9 6507909
9 6507994
9 6508263
9 6508335
9 6508445
9 6508462
9 6508761
9 6508780
9 6508852
9 6508940
9 6508946
9 6509724
9 6509806
9 6510007
9 6510019
9 6511305
9 6511563
9 6511775
9 6512780
9 6512886
9 6513017
9 6513134
9 6513393
9 6513488
9 6513575
9 6513883
9 6513908
9 6513936
9 6514293
9 6514513
9 6518103
9 6520330
9 6520410
9 6520417
9 6521181
9 6521833
9 6521864
9 6521881
9 6522122
9 6522529
9 6522644
9 6523476
9 6523574
9 6523697
9 6523698
9 6523844
9 6523934
9 6524103
9 6524547
9 6524548
9 6524684
9 6525145
9 6525299
9 6525412
9 6525733
9 6525835
9 6526876
9 6526894
9 6526986
9 6527107
9 6527227
9 6527901
9 6527908
9 6527981
9 6528056
9 6528182
9 6531708
9 6532267
9 6532645
9 6532818
9 6532866
9 6532962
9 6533002
9 6533052
9 6533084
9 6533192
9 6533266
9 6533403
9 6533406
9 6533441
9 6533579
9 6533755
9 6533784
9 6534099
9 6534484
9 6534498
9 6534686
9 6535031
9 6535210
9 6535212
9 6535260
9 6535286
9 6535467
9 6535794
9 6535889
9 6536088
9 6536226
9 6536228
9 6536257
9 6536292
9 6536636
9 6536786
9 6536861
9 6537111
9 6537324
9 6537738
9 6538240
9 6538394
9 6538477
9 6541041
9 6541048
9 6541073
9 6541193
9 6541218
9 6541261
9 6541269
9 6541455
9 6541459
9 6541461
9 6541475
9 6541492
9 6541591
9 6541638
9 6541652
9 6541716
9 6541764
9 6541806
9 6541820
9 6541840
9 6541860
9 6541877
9 6541983
9 6542005
9 6542010
9 6542024
9 6542087
9 6542137
9 6542192
9 6542203
9 6542205
9 6542206
9 6542233
9 6542361
9 6542453
9 6542460
9 6542551
9 6542555
9 6542609
9 6542673
9 6542686
9 6543230
9 6543310
9 6543352
9 6543470
9 6543471
9 6543579
9 6543585
9 6543592
9 6543632
9 6543637
9 6543652
9 6543654
9 6543679
9 6543763
9 6543820
9 6543841
9 6543919
9 6544004
9 6544018
9 6544060
9 6544070
9 6544117
9 6544131
9 6544132
9 6544142
9 6544153
9 6544231
9 6544262
9 6544357
9 6544393
9 6544402
9 6544673
9 6544729
9 6544941
9 6545101
9 6545108
9 6545163
9 6545181
9 6545286
9 6545727
9 6545763
9 6545842
9 6545856
9 6545872
9 6545959
9 6546170
9 6546282
9 6546343
9 6546362
9 6546423
9 6546480
9 6546579
9 6546812
9 6546822
9 6547012
9 6547061
9 6547103
9 6547161
9 6547350
9 6547352
9 6547602
9 6547691
9 6547715
9 6547791
9 6547824
9 6548242
9 6548254
9 6548274
9 6548315
9 6548406
9 6548407
9 6549117
9 6549366
9 6549376
9 6549483
9 6549603
9 6549747
9 6550074
9 6550082
9 6550132
9 6550183
9 6550262
9 6550454
9 6552522
9 6552554
9 6552599
9 6552723
9 6552760
9 6552823
9 6552863
9 6553071
9 6553083
9 6553152
9 6553232
9 6553264
9 6553300
9 6553304
9 6553549
9 6553801
9 6553923
9 6553987
9 6554266
9 6555019
9 6555020
9 6555076
9 6555429
9 6555487
9 6556113
9 6556200
9 6556212
9 6558606
9 6558692
9 6558709
9 6558720
9 6558765
9 6558819
9 6558828
9 6558929
9 6558997
9 6559006
9 6559155
9 6559224
9 6559253
9 6559379
9 6559521
9 6559557
9 6559608
9 6559618
9 6559884
9 6559972
9 6560048
9 6560213
9 6560423
9 6560501
9 6560533
9 6560780
9 6561005
9 6561016
9 6561067
9 6561079
9 6561165
9 6561270
9 6561317
9 6561459
9 6561521
9 6561880
9 6562245
9 6562262
9 6563603
9 6563631
9 6563679
9 6563685
9 6563751
9 6563899
9 6563972
9 6563975
9 6564077
9 6564078
9 6564129
9 6564160
9 6564208
9 6564215
9 6564314
9 6564346
9 6564502
9 6564530
9 6564682
9 6564683
9 6564872
9 6564937
9 6565071
9 6565424
9 6565507
9 6565602
9 6565729
9 6565922
9 6566079
9 6566097
9 6566106
9 6566393
9 6566455
9 6566472
9 6566498
9 6566600
9 6566682
9 6566844
9 6566933
9 6566984
9 6567056
9 6567180
9 6567366
9 6567819
9 6568507
9 6568858
9 6568932
9 6569184
9 6569216
9 6569289
9 6569290
9 6569423
9 6569995
9 6570068
9 6570170
9 6570335
9 6570386
9 6570390
9 6570405
9 6570533
9 6570647
9 6570676
9 6570696
9 6570768
9 6570973
9 6571019
9 6571067
9 6571100
9 6571118
9 6571192
9 6571263
9 6571315
9 6571368
9 6571430
9 6571444
9 6571605
9 6572013
9 6572161
9 6573000
9 6573079
9 6573170
9 6573341
9 6573768
9 6573820
9 6573860
9 6573863
9 6573905
9 6573968
9 6573971
9 6574110
9 6574121
9 6574199
9 6574206
9 6575784
9 6575824
9 6576002
9 6576069
9 6576144
9 6576305
9 6576448
9 6576512
9 6576593
9 6576809
9 6577035
9 6577099
9 6577228
9 6577356
9 6578250
9 6578489
9 6578595
9 6578674
9 6578825
9 6578848
9 6578874
9 6578898
9 6578913
9 6578921
9 6579145
9 6579346
9 6579368
9 6579425
9 6579506
9 6579549
9 6579555
9 6579672
9 6579681
9 6579707
9 6579708
9 6579764
9 6579793
9 6579794
9 6579841
9 6579865
9 6579879
9 6579912
9 6579932
9 6579947
9 6579976
9 6580059
9 6580096
9 6580122
9 6580141
9 6580143
9 6580381
9 6580412
9 6580426
9 6580733
9 6580734
9 6580735
9 6580774
9 6580923
9 6581072
9 6581094
9 6581122
9 6581216
9 6587028
9 6587275
9 6587336
9 6587452
9 6587512
9 6587563
9 6587628
9 6587890
9 6587998
9 6588070
9 6588079
9 6588093
9 6588094
9 6588229
9 6588245
9 6588431
9 6588456
9 6588467
9 6588471
9 6588504
9 6588526
9 6588578
9 6588594
9 6588597
9 6588643
9 6588647
9 6588648
9 6588685
9 6588691
9 6588692
9 6588693
9 6588697
9 6588719
9 6588765
9 6588787
9 6588801
9 6588807
9 6588850
9 6588865
9 6588916
9 6588961
9 6589010
9 6589027
9 6589029
9 6589030
9 6589142
9 6589173
9 6589180
9 6589243
9 6589249
9 6589280
9 6589294
9 6589309
9 6589329
9 6589337
9 6589509
9 6589533
9 6589550
9 6589577
9 6589614
9 6589615
9 6589737
9 6589780
9 6589790
9 6589791
9 6589827
9 6589878
9 6589925
9 6589964
9 6590028
9 6590065
9 6590105
9 6590171
9 6590222
9 6590290
9 6590314
9 6590347
9 6590349
9 6590364
9 6590400
9 6590401
9 6590571
9 6590621
9 6590631
9 6590639
9 6590641
9 6590702
9 6590713
9 6590727
9 6590742
9 6590766
9 6590790
9 6590888
9 6590895
9 6590909
9 6590923
9 6591022
9 6591109
9 6591163
9 6591207
9 6591209
9 6591238
9 6593475
9 6593478
9 6593511
9 6593603
9 6593693
9 6593738
9 6593803
9 6593877
9 6593968
9 6594009
9 6594012
9 6594057
9 6594113
9 6594216
9 6594237
9 6594373
9 6594381
9 6594640
9 6594667
9 6594702
9 6594726
9 6594732
9 6594735
9 6594775
9 6594779
9 6594868
9 6596191
9 6596272
9 6596681
9 6596728
9 6596750
9 6596848
9 6596855
9 6597110
9 6597156
9 6597201
9 6597405
9 6597551
9 6597581
9 6597604
9 6597745
9 6597757
9 6597800
9 6597892
9 6598429
9 6598430
9 6598707
9 6598720
9 6598962
9 6598979
9 6599068
9 6599119
9 6599169
9 6599260
9 6599291
9 6599331
9 6599334
9 6599354
9 6599439
9 6599515
9 6599550
9 6599748
9 6599781
9 6599800
9 6599817
9 6599822
9 6599990
9 6600016
9 6600045
9 6600088
9 6600121
9 6600134
9 6600340
9 6600344
9 6600449
9 6600468
9 6600512
9 6601626
9 6601674
9 6601722
9 6601732
9 6601777
9 6601855
9 6601890
9 6601926
9 6601985
9 6602008
9 6602089
9 6602108
9 6602166
9 6602264
9 6603062
9 6603097
9 6603429
9 6603529
9 6603717
9 6603792
9 6604803
9 6605057
9 6605125
9 6605644
9 6605701
9 6605742
9 6605746
9 6605774
9 6606198
9 6606371
9 6606690
9 6606834
9 6607045
9 6607257
9 6607582
9 6607891
9 6608066
9 6608576
9 6608852
9 6608934
9 6609093
9 6609117
9 6609259
9 6609671
9 6609920
9 6609986
9 6610235
9 6610282
9 6610362
9 6611681
9 6612609
9 6612634
9 6612697
9 6612721
9 6612752
9 6612773
9 6612794
9 6612950
9 6613046
9 6613094
9 6613216
9 6613217
9 6613366
9 6613418
9 6613693
9 6613840
9 6613906
9 6614001
9 6614454
9 6614459
9 6614494
9 6614561
9 6614635
9 6614659
9 6614805
9 6614878
9 6614946
9 6614992
9 6615001
9 6615005
9 6615012
9 6615603
9 6615960
9 6615981
9 6616002
9 6616118
9 6616152
9 6616160
9 6616236
9 6616494
9 6616671
9 6616878
9 6617493
9 6618208
9 6618374
9 6618501
9 6618624
9 6618760
9 6618815
9 6620353
9 6621143
9 6621460
9 6621538
9 6621543
9 6621790
9 6624257
9 6624295
9 6624361
9 6624482
9 6624622
9 6624629
9 6624682
9 6624772
9 6624909
9 6625029
9 6625048
9 6625062
9 6625097
9 6625245
9 6625301
9 6625330
9 6625336
9 6625358
9 6625359
9 6627753
9 6628054
9 6628157
9 6628906
9 6628931
9 6628985
9 6629222
9 6630187
9 6630205
9 6630206
9 6630207
9 6630491
9 6630542
9 6630874
9 6631293
9 6631696
9 6632104
9 6632105
9 6633187
9 6633523
9 6634888
9 6636034
9 6636069
9 6636206
9 6636215
9 6636512
9 6636623
9 6636659
9 6637117
9 6637127
9 6637182
9 6640999
9 6641593
9 6642025
9 6642036
9 6642078
9 6642148
9 6642466
9 6642510
9 6642585
9 6642595
9 6642615
9 6642621
9 6642660
9 6642675
9 6642685
9 6642698
9 6642745
9 6642784
9 6642787
9 6642835
9 6642860
9 6642931
9 6643051
9 6643089
9 6643116
9 6643276
9 6643414
9 6643513
9 6643549
9 6643646
9 6643692
9 6643732
9 6643742
9 6643771
9 6644026
9 6644148
9 6644402
9 6644434
9 6644445
9 6644475
9 6644488
9 6644499
9 6644666
9 6644690
9 6644719
9 6644724
9 6644738
9 6644778
9 6644871
9 6645094
9 6645115
9 6645137
9 6645156
9 6645172
9 6646551
9 6646624
9 6646749
9 6646768
9 6646785
9 6646797
9 6646842
9 6646994
9 6647482
9 6647483
9 6647875
9 6648039
9 6648170
9 6648200
9 6648237
9 6648294
9 6648298
9 6648644
9 6649510
9 6649914
9 6649954
9 6650711
9 6650794
9 6650872
9 6651744
9 6652185
9 6652715
9 6652771
9 6653065
9 6653087
9 6653247
9 6653264
9 6653296
9 6653586
9 6653853
9 6654365
9 6654454
9 6654469
9 6654518
9 6654683
9 6654705
9 6654758
9 6654761
9 6654777
9 6654789
9 6654817
9 6654850
9 6655370
9 6655416
9 6655418
9 6655489
9 6655495
9 6655517
9 6655707
9 6655770
9 6655858
9 6655906
9 6656008
9 6656041
9 6656320
9 6656927
9 6658608
9 6659210
9 6659223
9 6659333
9 6659354
9 6659359
9 6659360
9 6659717
9 6659799
9 6660540
9 6660605
9 6660703
9 6660819
9 6660979
9 6661028
9 6661054
9 6661126
9 6661195
9 6661324
9 6661500
9 6661554
9 6661569
9 6661640
9 6661648
9 6661804
9 6661935
9 6662249
9 6662670
9 6662857
9 6662919
9 6662997
9 6663089
9 6663095
9 6663096
9 6663160
9 6663175
9 6663354
9 6663651
9 6663812
9 6663878
9 6664020
9 6664140
9 6664214
9 6664262
9 6664306
9 6664366
9 6664427
9 6664485
9 6664496
9 6664502
9 6664572
9 6664621
9 6664631
9 6664699
9 6664753
9 6664966
9 6665007
9 6665023
9 6665058
9 6665338
9 6665404
9 6665425
9 6666125
9 6666320
9 6666339
9 6666388
9 6666389
9 6666393
9 6666513
9 6666530
9 6666690
9 6666762
9 6666855
9 6666901
9 6666992
9 6670095
9 6670796
9 6670866
9 6671591
9 6671616
9 6671668
9 6672199
9 6672216
9 6672239
9 6672298
9 6672534
9 6672627
9 6672630
9 6672634
9 6673901
9 6673918
9 6674276
9 6674344
9 6674590
9 6675008
9 6675279
9 6675319
9 6675509
9 6675763
9 6675797
9 6675987
9 6676177
9 6677020
9 6677326
9 6678097
9 6678349
9 6678429
9 6678549
9 6678578
9 6678587
9 6678626
9 6678632
9 6678636
9 6678901
9 6678942
9 6678998
9 6679123
9 6679209
9 6679242
9 6679248
9 6679379
9 6679527
9 6679617
9 6679620
9 6682069
9 6682227
9 6683036
9 6683045
9 6683057
9 6684079
9 6684105
9 6684890
9 6686423
9 6686492
9 6687299
9 6687336
9 6688162
9 6688376
9 6688525
9 6689076
9 6689278
9 6689790
9 6689824
9 6689951
9 6690578
9 6690803
9 6690885
9 6690956
9 6691432
9 6691555
9 6691563
9 6691718
9 6691807
9 6691998
9 6692042
9 6692137
9 6692231
9 6692235
9 6692493
9 6692540
9 6692588
9 6692593
9 6692614
9 6693203
9 6693418
9 6693496
9 6693499
9 6693546
9 6693596
9 6693788
9 6693964
9 6693974
9 6693995
9 6694063
9 6694125
9 6694442
9 6694568
9 6694585
9 6694629
9 6694713
9 6694848
9 6695037
9 6695095
9 6695249
9 6695589
9 6695625
9 6697153
9 6697276
9 6697546
9 6697664
9 6697715
9 6697724
9 6697732
9 6697836
9 6698112
9 6698686
9 6698694
9 6698743
9 6698984
9 6699041
9 6699118
9 6699151
9 6700947
9 6701219
9 6701449
9 6702219
9 6702387
9 6702421
9 6705148
9 6705250
9 6705598
9 6705638
9 6705643
9 6705900
9 6705907
9 6705934
9 6706132
9 6706431
9 6706478
9 6706692
9 6707150
9 6707217
9 6707303
9 6707387
9 6707471
9 6707638
9 6708656
9 6708768
9 6708886
9 6709760
9 6709785
9 6710348
9 6710394
9 6710469
9 6710832
9 6711081
9 6711393
9 6711544
9 6711939
9 6712117
9 6712273
9 6712277
9 6712319
9 6712375
9 6712549
9 6712566
9 6712763
9 6713496
9 6713633
9 6713701
9 6713892
9 6716621
9 6716672
9 6716864
9 6718256
9 6718290
9 6718465
9 6718620
9 6718968
9 6718989
9 6719203
9 6719229
9 6719458
9 6720120
9 6720146
9 6720255
9 6720788
9 6720871
9 6721324
9 6721605
9 6721615
9 6721702
9 6722156
9 6722214
9 6722493
9 6722494
9 6722693
9 6723284
9 6723322
9 6723496
9 6724074
9 6724152
9 6724536
9 6724731
9 6724901
9 6725144
9 6725252
9 6725253
9 6725529
9 6725959
9 6725974
9 6726032
9 6726040
9 6726099
9 6726554
9 6726712
9 6726958
9 6727327
9 6727474
9 6727514
9 6727522
9 6727916
9 6727945
9 6728163
9 6728593
9 6728650
9 6728884
9 6729010
9 6729166
9 6729269
9 6729421
9 6729434
9 6729696
9 6729798
9 6730079
9 6730138
9 6730198
9 6730230
9 6730329
9 6734063
9 6734182
9 6734461
9 6734514
9 6734751
9 6734836
9 6735313
9 6735333
9 6735443
9 6735766
9 6735908
9 6736104
9 6736174
9 6736328
9 6736345
9 6736368
9 6736421
9 6736695
9 6736705
9 6736730
9 6737287
9 6737462
9 6737534
9 6738115
9 6738120
9 6738175
9 6738238
9 6738369
9 6738425
9 6738755
9 6739870
9 6739988
9 6740114
9 6740140
9 6740162
9 6740184
9 6740331
9 6740705
9 6740792
9 6740837
9 6741005
9 6741802
9 6741803
9 6742053
9 6742159
9 6742269
9 6742323
9 6742482
9 6742711
9 6742823
9 6742833
9 6742955
9 6743090
9 6743756
9 6753881
9 6754313
9 6754337
9 6754368
9 6754524
9 6754538
9 6754556
9 6754606
9 6754764
9 6754874
9 6755479
9 6755500
9 6755501
9 6755510
9 6755672
9 6755845
9 6755885
9 6756285
9 6756562
9 6757165
9 6757276
9 6757392
9 6757547
9 6757647
9 6757741
9 6758124
9 6758356
9 6758387
9 6758623
9 6758810
9 6758928
9 6759488
9 6759624
9 6759683
9 6759774
9 6759805
9 6759881
9 6759928
9 6760108
9 6760145
9 6760178
9 6760557
9 6760877
9 6761198
9 6761397
9 6762180
9 6762241
9 6762267
9 6762281
9 6762449
9 6762472
9 6762559
9 6762621
9 6762741
9 6762838
9 6762847
9 6762987
9 6763047
9 6763063
9 6763217
9 6763240
9 6763299
9 6763618
9 6763825
9 6763907
9 6764432
9 6764487
9 6764615
9 6764678
9 6764707
9 6764845
9 6765037
9 6765133
9 6765675
9 6766119
9 6766139
9 6766179
9 6766231
9 6766243
9 6766407
9 6766571
9 6766706
9 6767129
9 6767169
9 6767170
9 6767377
9 6767539
9 6768120
9 6768196
9 6768522
9 6768678
9 6768703
9 6768727
9 6769729
9 6770792
9 6770872
9 6770886
9 6770955
9 6771365
9 6771367
9 6771995
9 6772124
9 6772144
9 6772148
9 6772476
9 6772486
9 6772536
9 6772852
9 6774770
9 6774821
9 6774905
9 6775227
9 6775661
9 6775672
9 6775976
9 6776032
9 6776058
9 6776075
9 6776181
9 6776275
9 6776466
9 6776615
9 6776931
9 6777469
9 6778076
9 6778140
9 6778484
9 6778539
9 6778578
9 6778594
9 6779068
9 6779098
9 6779101
9 6779198
9 6779238
9 6779279
9 6779281
9 6779336
9 6779559
9 6779614
9 6779790
9 6779793
9 6779809
9 6779877
9 6779911
9 6780051
9 6780093
9 6780111
9 6780396
9 6780826
9 6781038
9 6781042
9 6781111
9 6781403
9 6781552
9 6781848
9 6781867
9 6781912
9 6782109
9 6782286
9 6782287
9 6782296
9 6782449
9 6782725
9 6783316
9 6783355
9 6783437
9 6783443
9 6783570
9 6783856
9 6783866
9 6783922
9 6784127
9 6784539
9 6784757
9 6784863
9 6784944
9 6785042
9 6785068
9 6785076
9 6785077
9 6785141
9 6785193
9 6785201
9 6785282
9 6785296
9 6785327
9 6785402
9 6785523
9 6785712
9 6785922
9 6786408
9 6787035
9 6787330
9 6787438
9 6787589
9 6787600
9 6787612
9 6787627
9 6787645
9 6787725
9 6787799
9 6787851
9 6787957
9 6788055
9 6788659
9 6788709
9 6788894
9 6789086
9 6789580
9 6789739
9 6790049
9 6791671
9 6792408
9 6792468
9 6793139
9 6793457
9 6794654
9 6795042
9 6795061
9 6795321
9 6795588
9 6795721
9 6795901
9 6797496
9 6797653
9 6798508
9 6798665
9 6799071
9 6799141
9 6799292
9 6800036
9 6801833
9 6801881
9 6801918
9 6802085
9 6802225
9 6802313
9 6802453
9 6802551
9 6802700
9 6802744
9 6802745
9 6802750
9 6803647
9 6803889
9 6804087
9 6804176
9 6804211
9 6804401
9 6804529
9 6804559
9 6804655
9 6805391
9 6806282
9 6806472
9 6806494
9 6807616
9 6807683
9 6808207
9 6809055
9 6809460
9 6809635
9 6809636
9 6810639
9 6810677
9 6810832
9 6812169
9 6812746
9 6813808
9 6813880
9 6814067
9 6814079
9 6814295
9 6815092
9 6815425
9 6816125
9 6816337
9 6817236
9 6817990
9 6818961
9 6819443
9 6820951
9 6820986
9 6821123
9 6822131
9 6822338
9 6822382
9 6822569
9 6823029
9 6823474
9 6823913
9 6824067
9 6825057
9 6825451
9 6826070
9 6827104
9 6828387
9 6828920
9 6831126
9 6831141
9 6831144
9 6832225
9 6834165
9 6834211
9 6835156
9 6835190
9 6835220
9 6835282
9 6835653
9 6835676
9 6838964
9 6839233
9 6841806
9 6841962
9 6843368
9 6843756
9 6843840
9 6844150
9 6844437
9 6846599
9 6846604
9 6846671
9 6846751
9 6847117
9 6847381
9 6847819
9 6847886
9 6848429
9 6848639
9 6852027
9 6852232
9 6852699
9 6852966
9 6853114
9 6853731
9 6853774
9 6853781
9 6854153
9 6854223
9 6854408
9 6854416
9 6854519
9 6854524
9 6854560
9 6854594
9 6854652
9 6854694
9 6854699
9 6854759
9 6854763
9 6854812
9 6854822
9 6854823
9 6855016
9 6855017
9 6855096
9 6855144
9 6855181
9 6857476
9 6857484
9 6857522
9 6857685
9 6857932
9 6858027
9 6858041
9 6858150
9 6858179
9 6858460
9 6858471
9 6858482
9 6858487
9 6858569
9 6858825
9 6859150
9 6859223
9 6859312
9 6859328
9 6859355
9 6859440
9 6859449
9 6859459
9 6859485
9 6859517
9 6859526
9 6859578
9 6860364
9 6860369
9 6860421
9 6860483
9 6860582
9 6860593
9 6860605
9 6860609
9 6861057
9 6861072
9 6861118
9 6861331
9 6861340
9 6861635
9 6861723
9 6861767
9 6861864
9 6861884
9 6861999
9 6862051
9 6862109
9 6862153
9 6862207
9 6862226
9 6862246
9 6862278
9 6862308
9 6862323
9 6862384
9 6862389
9 6862398
9 6862457
9 6862604
9 6863208
9 6863235
9 6863236
9 6863339
9 6863349
9 6863378
9 6863453
9 6863870
9 6864069
9 6864080
9 6864109
9 6864163
9 6864624
9 6864672
9 6864908
9 6864982
9 6865019
9 6865207
9 6865513
9 6865587
9 6865621
9 6865625
9 6865711
9 6865850
9 6865871
9 6865971
9 6866010
9 6866142
9 6866143
9 6867122
9 6867392
9 6868966
9 6869077
9 6869128
9 6869323
9 6869564
9 6870012
9 6870135
9 6870335
9 6870417
9 6870729
9 6878029
9 6881893
9 6884355
9 6885083
9 6887278
9 6887469
9 6891490
9 6891499
9 6891871
9 6893119
9 6895335
9 6898877
9 6898925
9 6899378
9 6899728
9 6899808
9 6899959
9 6900128
9 6900703
9 6900823
9 6900907
9 6900912
9 6900988
9 6901022
9 6902462
9 6902500
9 6902874
9 6902944
9 6904318
9 6904427
9 6904513
9 6904838
9 6904876
9 6905182
9 6905316
9 6905573
9 6905592
9 6907990
9 6908444
9 6910010
9 6910096
9 6911125
9 6911316
9 6912458
9 6912757
9 6914247
9 6914286
9 6920973
9 6922020
9 6922689
9 6923273
9 6923674
9 6923772
9 6925494
9 6925916
9 6926046
9 6926050
9 6926051
9 6926186
9 6926400
9 6926628
9 6929052
9 6929946
9 6934805
9 6935865
9 6936628
9 6940482
9 6944429
9 6944481
9 6947224
9 6949704
9 6949956
9 6950751
9 6951325
9 6951650
9 6951928
9 6960289
9 6963281
9 6963905
9 6964056
9 6965672
9 6966877
9 6967182
9 6967724
9 6967933
9 6970010
9 6971084
9 6972291
9 6972349
9 6972535
9 6976039
9 6977005
9 6978239
9 6978415
9 6980147
9 6981217
9 6981908
9 6981947
9 6983933
9 6983972
9 6984234
9 6984405
9 6984483
9 6984588
9 6985520
9 6985739
9 6986324
9 6986655
9 6987837
9 6989529
9 6990499
9 6990745
9 6993476
9 6994370
9 6995003
9 6995794
9 6997893
9 6998611
9 7001807
9 7002102
9 7003268
9 7003561
9 7003717
9 7005526
9 7006161
9 7006496
9 7007013
9 7008825
9 7009218
9 7009283
9 7009595
9 7009603
9 7010028
9 7010679
9 7011645
9 7012316
9 7012814
9 7013970
9 7014021
9 7017101
9 7017668
9 7018061
9 7018505
9 7018611
9 7019715
9 7020044
9 7020993
9 7021743
9 7022183
9 7022621
9 7023710
9 7023769
9 7023857
9 7024633
9 7028739
9 7028940
9 7030102
9 7031515
9 7032651
9 7035063
9 7036308
9 7038145
9 7038666
9 7038773
9 7042220
9 7042246
9 7042335
9 7042337
9 7042412
9 7042619
9 7042708
9 7043491
9 7044229
9 7044666
9 7044751
9 7044990
9 7044997
9 7046633
9 7046635
9 7047039
9 7047152
9 7047233
9 7047274
9 7047305
9 7047312
9 7047327
9 7047414
9 7047499
9 7047522
9 7047527
9 7047562
9 7047601
9 7047614
9 7047615
9 7047762
9 7047829
9 7047950
9 7048006
9 7048022
9 7048050
9 7048087
9 7048182
9 7048193
9 7048217
9 7048282
9 7048303
9 7048377
9 7048452
9 7048513
9 7048520
9 7048873
9 7048899
9 7049119
9 7049396
9 7049482
9 7049659
9 7049664
9 7049671
9 7049964
9 7050097
9 7050134
9 7050357
9 7050413
9 7050510
9 7050665
9 7050698
9 7051835
9 7051910
9 7051926
9 7052015
9 7052285
9 7052287
9 7052316
9 7052342
9 7052352
9 7054067
9 7054142
9 7054537
9 7054599
9 7054741
9 7054966
9 7055422
9 7055695
9 7055802
9 7055839
9 7056054
9 7056110
9 7056265
9 7056333
9 7056377
9 7056535
9 7056641
9 7056841
9 7057272
9 7059443
9 7059445
9 7059949
9 7059972
9 7060090
9 7060115
9 7060117
9 7060526
9 7060550
9 7060633
9 7060705
9 7060770
9 7060781
9 7061116
9 7061227
9 7061249
9 7061378
9 7061383
9 7061523
9 7061563
9 7061564
9 7061582
9 7061590
9 7061727
9 7061897
9 7061996
9 7062052
9 7063119
9 7064266
9 7064274
9 7064463
9 7064512
9 7064532
9 7064803
9 7064814
9 7064963
9 7065001
9 7065038
9 7065044
9 7065183
9 7065552
9 7065559
9 7065629
9 7065737
9 7065780
9 7065883
9 7065885
9 7065886
9 7065920
9 7065996
9 7066018
9 7066084
9 7066095
9 7066102
9 7066327
9 7066417
9 7066427
9 7066437
9 7066558
9 7066579
9 7066590
9 7066714
9 7066790
9 7066930
9 7066998
9 7067842
9 7067991
9 7068097
9 7068182
9 7068227
9 7068238
9 7068241
9 7068248
9 7068302
9 7070372
9 7070541
9 7070631
9 7070636
9 7070791
9 7070792
9 7071053
9 7071110
9 7071130
9 7071142
9 7071397
9 7071452
9 7071460
9 7071528
9 7071558
9 7071657
9 7071661
9 7071683
9 7071720
9 7071891
9 7071960
9 7072135
9 7072148
9 7072749
9 7072779
9 7072859
9 7072913
9 7073010
9 7073012
9 7073128
9 7073143
9 7073270
9 7073412
9 7073574
9 7073633
9 7073704
9 7073721
9 7073807
9 7073890
9 7073999
9 7074045
9 7074404
9 7074439
9 7074592
9 7074748
9 7074991
9 7075117
9 7075627
9 7075867
9 7076083
9 7076223
9 7076674
9 7077042
9 7077334
9 7077639
9 7077722
9 7078176
9 7078391
9 7078402
9 7078534
9 7078717
9 7078731
9 7078793
9 7078819
9 7078926
9 7079205
9 7079367
9 7079503
9 7079652
9 7079689
9 7080067
9 7080109
9 7080201
9 7080539
9 7080604
9 7080709
9 7080908
9 7080958
9 7081000
9 7081017
9 7081021
9 7081079
9 7081201
9 7081262
9 7081265
9 7081277
9 7081315
9 7081900
9 7082251
9 7082373
9 7082498
9 7082681
9 7083190
9 7083207
9 7083431
9 7084284
9 7084521
9 7084660
9 7084666
9 7084697
9 7084884
9 7084889
9 7084924
9 7085043
9 7085086
9 7085211
9 7085220
9 7085278
9 7085381
9 7085459
9 7085495
9 7085588
9 7085593
9 7085622
9 7085731
9 7085748
9 7085846
9 7085851
9 7088728
9 7088756
9 7088764
9 7088795
9 7088831
9 7088919
9 7088982
9 7089000
9 7089034
9 7089055
9 7089209
9 7089253
9 7089281
9 7089308
9 7089571
9 7089649
9 7090226
9 7090282
9 7090362
9 7090379
9 7090380
9 7090387
9 7090409
9 7090435
9 7090470
9 7090497
9 7090541
9 7090542
9 7090555
9 7090573
9 7090660
9 7090706
9 7093512
9 7093609
9 7093616
9 7093663
9 7093703
9 7093709
9 7093728
9 7093735
9 7093758
9 7093828
9 7093871
9 7093875
9 7093923
9 7094106
9 7094142
9 7094238
9 7094239
9 7094388
9 7094443
9 7094493
9 7094650
9 7094840
9 7094890
9 7094976
9 7095009
9 7095745
9 7095812
9 7095875
9 7095896
9 7096186
9 7096646
9 7096682
9 7096786
9 7097161
9 7097166
9 7097219
9 7097350
9 7097477
9 7097478
9 7097709
9 7097848
9 7097934
9 7097987
9 7098005
9 7098081
9 7098130
9 7098149
9 7098171
9 7098200
9 7098338
9 7098348
9 7098397
9 7098534
9 7098680
9 7099217
9 7099370
9 7099530
9 7099630
9 7099836
9 7099923
9 7100015
9 7100274
9 7100378
9 7100465
9 7100505
9 7100556
9 7100721
9 7100734
9 7100780
9 7100796
9 7100799
9 7100895
9 7100952
9 7100953
9 7100957
9 7101101
9 7101189
9 7101231
9 7101497
9 7101688
9 7101917
9 7101966
9 7102079
9 7102716
9 7102846
9 7103502
9 7104314
9 7104495
9 7104572
9 7104846
9 7104932
9 7104982
9 7104998
9 7107232
9 7107344
9 7107722
9 7107786
9 7107798
9 7107824
9 7108350
9 7108362
9 7108541
9 7108698
9 7108711
9 7108818
9 7108915
9 7108970
9 7109109
9 7109196
9 7109225
9 7109431
9 7109484
9 7109493
9 7109503
9 7109571
9 7109839
9 7110055
9 7110391
9 7114207
9 7114225
9 7114227
9 7116013
9 7116040
9 7116042
9 7116089
9 7116138
9 7116390
9 7116521
9 7116566
9 7116720
9 7116896
9 7116974
9 7117011
9 7117479
9 7117765
9 7117977
9 7118049
9 7118056
9 7118107
9 7118213
9 7118253
9 7118265
9 7118284
9 7118327
9 7118357
9 7118415
9 7118474
9 7118663
9 7118782
9 7118853
9 7118866
9 7118921
9 7119384
9 7119435
9 7119436
9 7119515
9 7119682
9 7120159
9 7120184
9 7120219
9 7120253
9 7125540
9 7126180
9 7126218
9 7126264
9 7126319
9 7126441
9 7126448
9 7126670
9 7126715
9 7126752
9 7126826
9 7126850
9 7126999
9 7127557
9 7127563
9 7127660
9 7127791
9 7127806
9 7127884
9 7127979
9 7128008
9 7128021
9 7128056
9 7128214
9 7128234
9 7128625
9 7129075
9 7129096
9 7129108
9 7129172
9 7129328
9 7129523
9 7129607
9 7129652
9 7129661
9 7130001
9 7130015
9 7130221
9 7130227
9 7130260
9 7130261
9 7130273
9 7130410
9 7130441
9 7130453
9 7130564
9 7130723
9 7130745
9 7131060
9 7131098
9 7131378
9 7131430
9 7131435
9 7131506
9 7131510
9 7131522
9 7131556
9 7131652
9 7131905
9 7131934
9 7132009
9 7132031
9 7132105
9 7136200
9 7136225
9 7136274
9 7136415
9 7136914
9 7136949
9 7137167
9 7137256
9 7137481
9 7137493
9 7137523
9 7137547
9 7137659
9 7137771
9 7137798
9 7137837
9 7137838
9 7137890
9 7137945
9 7138010
9 7138088
9 7139753
9 7139777
9 7139806
9 7139814
9 7140092
9 7140458
9 7141098
9 7142895
9 7144173
9 7144226
9 7144275
9 7144948
9 7145966
9 7146208
9 7146500
9 7148888
9 7149446
9 7149771
9 7150688
9 7150737
9 7152050
9 7152133
9 7152952
9 7153557
9 7153690
9 7153701
9 7156156
9 7156539
9 7161009
9 7161075
9 7161894
9 7161926
9 7161973
9 7162136
9 7162222
9 7162339
9 7162601
9 7162613
9 7162824
9 7162844
9 7162928
9 7163235
9 7163349
9 7164215
9 7164520
9 7164567
9 7164668
9 7164681
9 7164702
9 7164781
9 7164804
9 7164837
9 7164955
9 7165006
9 7165031
9 7165193
9 7165227
9 7165259
9 7165304
9 7165308
9 7165322
9 7165354
9 7165677
9 7165746
9 7165765
9 7166052
9 7166117
9 7166155
9 7166214
9 7166265
9 7166290
9 7166315
9 7167027
9 7168209
9 7168238
9 7168502
9 7168504
9 7168597
9 7168672
9 7168903
9 7168917
9 7168968
9 7169022
9 7170486
9 7170490
9 7170537
9 7170791
9 7171413
9 7171454
9 7171475
9 7171852
9 7172101
9 7172435
9 7172520
9 7172542
9 7172556
9 7172637
9 7172860
9 7172909
9 7172995
9 7180515
9 7180549
9 7181350
9 7181411
9 7181453
9 7181489
9 7181906
9 7182497
9 7182610
9 7182633
9 7182813
9 7182826
9 7182863
9 7182915
9 7182948
9 7183185
9 7184137
9 7184148
9 7184197
9 7184223
9 7184249
9 7184278
9 7184554
9 7184613
9 7184627
9 7184648
9 7184775
9 7185161
9 7185639
9 7185671
9 7185812
9 7185907
9 7185933
9 7186060
9 7186092
9 7186177
9 7186202
9 7186238
9 7186320
9 7186382
9 7186417
9 7186445
9 7186476
9 7186620
9 7186643
9 7186683
9 7186717
9 7186730
9 7186797
9 7186801
9 7186804
9 7186838
9 7186855
9 7186874
9 7186878
9 7186886
9 7186995
9 7187018
9 7187033
9 7187082
9 7187139
9 7187147
9 7187221
9 7187234
9 7187282
9 7187299
9 7187380
9 7187402
9 7187513
9 7187561
9 7187576
9 7187699
9 7187759
9 7187770
9 7187787
9 7187830
9 7187831
9 7187854
9 7187859
9 7187880
9 7187903
9 7188129
9 7188130
9 7188137
9 7188190
9 7188289
9 7188297
9 7188401
9 7188426
9 7189028
9 7189706
9 7190813
9 7191730
9 7191922
9 7192688
9 7192746
9 7192949
9 7194264
9 7194308
9 7195576
9 7197014
9 7197781
9 7198029
9 7198071
9 7199091
9 7199633
9 7199818
9 7203483
9 7205091
9 7205177
9 7205188
9 7205200
9 7206164
9 7206331
9 7206488
9 7207186
9 7207657
9 7209040
9 7211163
9 7211527
9 7212020
9 7212308
9 7212443
9 7212637
9 7213936
9 7214356
9 7215167
9 7215451
9 7215468
9 7215840
9 7216277
9 7216321
9 7216545
9 7216927
9 7217083
9 7217114
9 7221667
9 7221678
9 7221724
9 7222859
9 7223023
9 7223174
9 7223303
9 7223308
9 7223339
9 7223405
9 7223408
9 7224788
9 7224983
9 7225064
9 7225149
9 7225182
9 7225407
9 7225451
9 7225516
9 7225518
9 7225525
9 7225598
9 7225756
9 7225787
9 7225811
9 7225841
9 7225848
9 7225861
9 7225896
9 7225899
9 7225957
9 7226599
9 7226822
9 7226953
9 7227053
9 7227120
9 7227121
9 7227246
9 7227300
9 7227638
9 7227656
9 7227708
9 7228310
9 7228388
9 7228643
9 7228903
9 7229178
9 7229209
9 7229321
9 7229339
9 7229454
9 7229466
9 7229511
9 7229627
9 7229709
9 7229720
9 7229816
9 7229843
9 7230104
9 7230105
9 7230163
9 7230207
9 7230323
9 7230449
9 7230460
9 7230538
9 7230705
9 7230753
9 7231219
9 7231245
9 7231260
9 7231452
9 7231531
9 7231560
9 7231640
9 7231962
9 7233204
9 7233221
9 7233338
9 7233487
9 7233576
9 7233600
9 7233629
9 7233759
9 7233837
9 7233854
9 7233876
9 7233886
9 7233897
9 7233975
9 7233993
9 7234029
9 7234132
9 7234138
9 7234193
9 7234199
9 7234459
9 7234520
9 7234541
9 7234644
9 7234659
9 7234686
9 7234693
9 7234720
9 7234950
9 7235022
9 7235040
9 7235219
9 7235456
9 7235508
9 7235529
9 7235552
9 7235584
9 7235652
9 7235665
9 7235715
9 7235717
9 7235791
9 7235801
9 7235827
9 7235829
9 7235833
9 7235891
9 7235923
9 7235925
9 7235937
9 7235967
9 7235978
9 7235995
9 7235999
9 7236013
9 7236087
9 7236102
9 7236122
9 7236132
9 7236180
9 7236430
9 7236431
9 7236454
9 7238299
9 7239181
9 7239875
9 7240807
9 7241800
9 7242661
9 7243467
9 7243471
9 7243484
9 7243961
9 7245057
9 7245371
9 7245388
9 7245429
9 7245818
9 7246089
9 7246701
9 7247153
9 7247490
9 7247732
9 7249906
9 7250933
9 7252686
9 7252744
9 7253293
9 7257060
9 7257419
9 7257772
9 7257825
9 7257992
9 7258718
9 7258796
9 7259122
9 7259386
9 7260393
9 7260476
9 7261665
9 7262366
9 7262601
9 7262864
9 7263156
9 7265849
9 7265927
9 7269087
9 7269371
9 7269553
9 7271023
9 7271092
9 7272792
9 7272827
9 7272839
9 7273923
9 7277338
9 7277516
9 7277575
9 7279398
9 7279494
9 7279516
9 7279628
9 7279689
9 7279713
9 7279982
9 7280161
9 7280221
9 7280280
9 7280318
9 7280624
9 7280791
9 7280814
9 7280841
9 7280883
9 7281032
9 7281263
9 7281643
9 7281673
9 7282946
9 7283026
9 7283161
9 7283698
9 7284194
9 7284362
9 7286476
9 7286770
9 7286998
9 7287030
9 7287225
9 7287226
9 7287395
9 7288057
9 7288771
9 7288837
9 7298017
9 7298841
9 7299076
9 7299281
9 7299355
9 7299641
9 7300507
9 7300978
9 7301193
9 7301693
9 7301726
9 7301763
9 7301831
9 7305679
9 7305687
9 7305753
9 7305825
9 7306370
9 7307853
9 7307889
9 7307940
9 7308035
9 7308045
9 7308085
9 7308094
9 7308465
9 7308722
9 7309674
9 7310224
9 7310225
9 7310410
9 7310473
9 7310678
9 7310733
9 7310908
9 7310991
9 7311029
9 7311395
9 7311691
9 7312184
9 7312244
9 7312258
9 7312435
9 7312669
9 7313019
9 7313371
9 7314235
9 7314271
9 7314481
9 7314514
9 7314524
9 7314657
9 7314763
9 7315017
9 7315185
9 7315241
9 7316268
9 7316649
9 7316808
9 7317165
9 7317971
9 7318571
9 7320840
9 7321049
9 7321734
9 7321844
9 7322524
9 7322797
9 7322922
9 7323094
9 7324170
9 7325547
9 7325550
9 7325645
9 7325686
9 7325711
9 7325736
9 7325766
9 7325776
9 7325799
9 7325830
9 7325832
9 7325878
9 7325933
9 7325961
9 7326019
9 7326054
9 7326111
9 7326127
9 7326243
9 7326275
9 7326277
9 7326370
9 7326456
9 7326850
9 7327368
9 7328169
9 7328440
9 7329088
9 7329554
9 7329988
9 7331030
9 7331239
9 7331430
9 7331535
9 7331669
9 7331694
9 7332205
9 7332552
9 7332962
9 7334398
9 7334435
9 7334704
9 7335724
9 7335726
9 7335753
9 7335834
9 7335872
9 7336057
9 7336272
9 7336416
9 7336648
9 7336723
9 7336725
9 7339158
9 7339175
9 7339201
9 7339255
9 7339264
9 7339323
9 7339370
9 7339397
9 7339402
9 7339412
9 7339423
9 7339436
9 7339443
9 7339457
9 7339476
9 7339486
9 7339501
9 7339853
9 7340176
9 7340463
9 7340567
9 7340954
9 7341443
9 7342109
9 7342449
9 7344166
9 7344236
9 7344298
9 7344316
9 7344392
9 7345084
9 7345157
9 7345343
9 7345473
9 7345620
9 7345725
9 7345750
9 7345756
9 7345807
9 7345893
9 7345937
9 7345965
9 7346944
9 7346984
9 7347314
9 7347643
9 7347836
9 7347848
9 7347868
9 7348790
9 7350613
9 7350832
9 7350900
9 7351178
9 7351293
9 7357025
9 7358127
9 7358491
9 7358780
9 7358788
9 7359749
9 7360113
9 7360120
9 7360338
9 7362285
9 7362531
9 7362955
9 7363210
9 7363230
9 7363611
9 7364614
9 7364956
9 7365163
9 7365909
9 7366211
9 7366382
9 7366644
9 7367476
9 7368276
9 7368425
9 7368466
9 7369128
9 7369221
9 7369746
9 7369965
9 7370102
9 7370123
9 7370252
9 7370889
9 7371446
9 7372012
9 7372492
9 7372714
9 7374631
9 7374921
9 7375161
9 7375191
9 7375351
9 7375925
9 7376412
9 7376618
9 7377624
9 7377664
9 7378038
9 7378045
9 7378341
9 7378451
9 7378532
9 7380990
9 7381719
9 7382012
9 7383506
9 7384185
9 7385333
9 7386731
9 7387215
9 7387311
9 7387385
9 7387996
9 7389389
9 7390932
9 7393682
9 7394979
9 7395180
9 7395257
9 7395336
9 7395478
9 7395672
9 7395703
9 7397065
9 7397402
9 7397490
9 7397828
9 7398036
9 7398039
9 7398061
9 7399595
9 7399622
9 7399655
9 7399800
9 7400210
9 7400238
9 7401065
9 7401387
9 7401888
9 7402809
9 7403543
9 7405987
9 7406181
9 7406264
9 7406267
9 7406337
9 7406396
9 7406551
9 7407117
9 7407335
9 7407737
9 7408863
9 7409186
9 7409212
9 7409306
9 7409782
9 7409917
9 7410520
9 7410569
9 7410841
9 7411078
9 7411833
9 7411912
9 7411924
9 7412440
9 7413301
9 7413836
9 7413843
9 7413877
9 7416312
9 7416333
9 7416431
9 7416432
9 7416454
9 7416571
9 7416941
9 7417061
9 7417064
9 7417106
9 7417128
9 7417283
9 7417621
9 7417690
9 7418144
9 7418269
9 7418285
9 7418316
9 7418353
9 7418512
9 7418532
9 7418671
9 7418706
9 7418954
9 7419221
9 7419726
9 7419831
9 7419893
9 7419915
9 7419979
9 7420141
9 7420152
9 7420474
9 7420481
9 7420614
9 7420819
9 7420855
9 7420871
9 7421097
9 7421227
9 7421541
9 7421622
9 7421626
9 7421719
9 7421733
9 7421738
9 7421859
9 7421870
9 7421924
9 7421936
9 7421969
9 7422031
9 7422056
9 7422061
9 7422112
9 7422121
9 7422122
9 7422162
9 7422165
9 7422250
9 7422261
9 7422457
9 7422602
9 7422740
9 7422880
9 7422911
9 7423371
9 7423495
9 7423538
9 7423625
9 7423715
9 7423807
9 7424037
9 7424585
9 7424941
9 7425778
9 7425927
9 7427359
9 7428189
9 7428417
9 7428490
9 7429012
9 7429227
9 7429249
9 7429344
9 7429382
9 7430409
9 7430503
9 7430578
9 7430889
9 7431794
9 7432199
9 7432461
9 7432638
9 7433620
9 7433681
9 7434338
9 7434479
9 7434560
9 7434590
9 7434935
9 7435286
9 7435523
9 7435524
9 7435830
9 7435945
9 7436216
9 7436249
9 7436254
9 7436651
9 7436806
9 7436864
9 7438211
9 7439621
9 7440270
9 7440271
9 7441451
9 7443185
9 7443322
9 7443593
9 7443818
9 7444556
9 7445839
9 7445965
9 7446139
9 7446672
9 7446675
9 7447472
9 7447963
9 7448040
9 7448056
9 7448128
9 7448136
9 7448147
9 7448200
9 7448252
9 7448257
9 7448327
9 7448333
9 7448549
9 7448798
9 7448825
9 7448995
9 7449024
9 7449246
9 7449250
9 7449382
9 7449476
9 7449507
9 7449749
9 7449789
9 7450280
9 7450965
9 7451718
9 7451745
9 7451774
9 7451776
9 7451879
9 7452035
9 7452219
9 7452383
9 7452535
9 7452607
9 7452735
9 7452865
9 7453032
9 7453084
9 7453136
9 7453137
9 7453227
9 7453291
9 7453345
9 7453745
9 7453818
9 7454323
9 7454325
9 7454602
9 7454882
9 7455028
9 7455053
9 7455077
9 7455176
9 7455243
9 7455297
9 7455439
9 7455483
9 7455504
9 7455562
9 7455620
9 7455623
9 7455656
9 7455709
9 7455754
9 7455779
9 7455790
9 7455819
9 7455865
9 7456052
9 7456122
9 7456202
9 7456331
9 7456790
9 7458635
9 7458705
9 7458728
9 7459203
9 7459749
9 7459831
9 7460109
9 7460149
9 7460293
9 7461563
9 7461618
9 7462113
9 7462171
9 7462529
9 7462696
9 7462719
9 7462850
9 7462872
9 7463001
9 7463447
9 7463503
9 7463512
9 7463701
9 7464630
9 7465656
9 7465697
9 7466360
9 7466378
9 7466418
9 7467463
9 7467474
9 7467660
9 7467674
9 7467979
9 7468173
9 7468174
9 7468176
9 7468178
9 7468264
9 7468344
9 7468405
9 7468545
9 7468636
9 7469827
9 7470091
9 7470303
9 7470454
9 7470669
9 7470774
9 7470811
9 7471882
9 7471896
9 7471993
9 7472038
9 7472594
9 7472713
9 7473011
9 7473224
9 7473717
9 7474188
9 7474562
9 7474801
9 7474831
9 7475226
9 7475439
9 7475920
9 7476550
9 7477013
9 7477107
9 7477273
9 7477373
9 7477693
9 7477888
9 7478076
9 7478851
9 7478917
9 7478944
9 7478947
9 7479465
9 7480306
9 7480465
9 7480579
9 7480587
9 7480643
9 7480803
9 7480807
9 7482364
9 7482912
9 7482921
9 7483001
9 7483125
9 7483221
9 7483222
9 7484639
9 7485252
9 7485621
9 7486626
9 7486851
9 7486901
9 7486902
9 7487004
9 7487212
9 7487517
9 7487611
9 7487657
9 7487750
9 7488289
9 7488450
9 7488552
9 7488574
9 7488755
9 7488846
9 7488954
9 7489054
9 7489081
9 7489085
9 7489203
9 7489223
9 7489472
9 7489572
9 7489855
9 7489880
9 7490035
9 7490180
9 7490197
9 7490220
9 7490257
9 7490337
9 7490430
9 7490469
9 7490542
9 7490567
9 7490611
9 7490630
9 7490634
9 7490642
9 7490775
9 7490837
9 7490887
9 7490911
9 7490960
9 7490981
9 7490984
9 7491036
9 7491155
9 7491223
9 7491510
9 7491570
9 7493531
9 7494656
9 7494879
9 7494884
9 7494897
9 7494946
9 7494961
9 7494989
9 7495053
9 7495099
9 7495118
9 7495160
9 7495181
9 7495194
9 7495218
9 7495225
9 7495372
9 7495405
9 7495499
9 7495500
9 7495566
9 7495636
9 7495639
9 7495652
9 7495715
9 7495824
9 7495833
9 7495856
9 7495940
9 7495944
9 7496111
9 7496132
9 7496182
9 7496203
9 7496273
9 7496284
9 7496361
9 7496368
9 7496429
9 7496430
9 7496485
9 7496495
9 7496696
9 7496773
9 7496813
9 7496941
9 7497002
9 7497237
9 7497498
9 7497665
9 7497725
9 7497975
9 7499454
9 7499672
9 7500045
9 7500080
9 7500158
9 7500300
9 7500373
9 7500577
9 7500626
9 7500654
9 7500657
9 7500699
9 7500873
9 7501032
9 7501130
9 7501399
9 7501455
9 7501479
9 7501665
9 7501697
9 7501863
9 7501889
9 7502077
9 7502185
9 7502322
9 7502983
9 7503185
9 7503251
9 7503390
9 7504867
9 7505235
9 7505398
9 7505716
9 7506273
9 7506652
9 7507116
9 7507213
9 7507401
9 7508409
9 7508604
9 7508748
9 7508985
9 7509149
9 7509203
9 7509235
9 7509414
9 7509420
9 7509431
9 7510198
9 7510215
9 7510860
9 7510949
9 7511097
9 7511196
9 7511276
9 7511277
9 7511879
9 7512100
9 7513381
9 7514023
9 7514076
9 7514707
9 7515148
9 7515286
9 7515341
9 7515521
9 7516028
9 7516284
9 7516569
9 7516596
9 7517720
9 7517971
9 7518950
9 7519375
9 7519557
9 7521459
9 7521559
9 7522175
9 7522520
9 7523042
9 7523203
9 7523297
9 7523360
9 7523478
9 7523482
9 7523511
9 7523585
9 7523592
9 7523622
9 7523645
9 7523649
9 7523704
9 7523986
9 7524079
9 7524194
9 7524244
9 7524309
9 7524361
9 7524474
9 7524779
9 7525008
9 7525833
9 7525990
9 7526059
9 7526147
9 7526221
9 7527706
9 7527755
9 7528559
9 7529531
9 7529696
9 7530061
9 7530257
9 7530336
9 7530362
9 7530481
9 7530682
9 7531172
9 7531207
9 7531816
9 7533066
9 7533184
9 7533194
9 7533213
9 7533676
9 7533932
9 7533970
9 7533996
9 7534078
9 7534108
9 7534116
9 7534675
9 7534741
9 7534944
9 7535115
9 7535182
9 7535279
9 7535572
9 7535639
9 7535642
9 7535652
9 7535694
9 7535838
9 7535945
9 7536009
9 7536021
9 7536118
9 7536206
9 7536531
9 7536602
9 7536856
9 7536924
9 7537160
9 7537250
9 7537491
9 7537492
9 7537553
9 7537681
9 7537814
9 7538055
9 7538069
9 7538334
9 7538339
9 7538408
9 7538895
9 7539062
9 7539635
9 7539654
9 7539688
9 7539753
9 7539962
9 7540217
9 7540231
9 7540564
9 7540603
9 7540716
9 7541197
9 7541679
9 7541700
9 7541782
9 7541786
9 7541838
9 7542350
9 7542662
9 7543051
9 7543062
9 7543381
9 7543450
9 7543578
9 7543584
9 7543758
9 7544737
9 7545198
9 7545538
9 7545939
9 7545969
9 7545985
9 7546055
9 7546069
9 7546264
9 7547631
9 7547650
9 7547894
9 7548073
9 7548097
9 7548106
9 7548183
9 7548316
9 7548385
9 7548413
9 7548476
9 7548739
9 7548791
9 7548826
9 7549363
9 7549569
9 7549869
9 7550394
9 7550760
9 7551920
9 7552191
9 7552260
9 7552421
9 7552423
9 7552502
9 7552536
9 7552969
9 7552979
9 7553316
9 7553322
9 7553351
9 7553386
9 7553401
9 7553446
9 7553496
9 7553686
9 7553780
9 7553806
9 7553820
9 7553869
9 7553981
9 7554120
9 7554162
9 7554448
9 7554509
9 7554658
9 7554669
9 7554732
9 7554918
9 7554922
9 7555318
9 7555945
9 7556323
9 7556350
9 7556411
9 7556526
9 7556570
9 7556572
9 7556834
9 7556871
9 7556937
9 7556944
9 7557012
9 7557157
9 7557175
9 7557185
9 7557188
9 7557374
9 7557394
9 7557424
9 7557479
9 7557534
9 7557563
9 7557570
9 7557578
9 7557600
9 7557890
9 7558344
9 7558853
9 7559385
9 7561073
9 7561114
9 7561200
9 7561301
9 7561633
9 7561641
9 7561644
9 7562007
9 7562439
9 7562809
9 7563527
9 7564233
9 7564543
9 7564652
9 7564820
9 7564939
9 7564954
9 7565611
9 7565613
9 7566253
9 7566382
9 7566777
9 7567108
9 7567684
9 7567784
9 7567825
9 7568172
9 7568525
9 7568835
9 7568970
9 7568973
9 7569312
9 7569718
9 7570786
9 7571138
9 7571406
9 7571597
9 7571646
9 7571668
9 7571770
9 7571787
9 7571831
9 7571897
9 7572093
9 7572111
9 7572266
9 7572269
9 7572428
9 7572506
9 7572527
9 7572560
9 7572734
9 7572736
9 7572842
9 7573593
9 7573759
9 7575810
9 7575812
9 7575901
9 7575916
9 7576159
9 7576192
9 7576240
9 7576322
9 7576363
9 7576430
9 7576548
9 7576580
9 7576585
9 7576849
9 7576876
9 7577118
9 7577397
9 7577436
9 7577439
9 7577614
9 7577692
9 7577700
9 7577741
9 7577889
9 7579683
9 7580045
9 7581115
9 7581251
9 7581267
9 7581329
9 7581336
9 7581472
9 7581618
9 7581733
9 7581796
9 7581940
9 7582062
9 7582363
9 7582438
9 7582445
9 7582475
9 7582605
9 7582669
9 7582756
9 7582960
9 7583089
9 7583102
9 7583125
9 7583278
9 7583280
9 7583348
9 7583539
9 7584083
9 7584300
9 7584342
9 7585265
9 7585299
9 7585412
9 7585542
9 7585561
9 7585615
9 7585627
9 7585635
9 7586410
9 7587259
9 7587598
9 7587817
9 7587890
9 7587918
9 7587933
9 7587957
9 7587979
9 7587983
9 7588040
9 7588131
9 7588142
9 7588155
9 7588157
9 7588172
9 7588192
9 7588221
9 7588263
9 7589883
9 7589891
9 7590006
9 7590019
9 7590044
9 7590318
9 7590706
9 7590836
9 7590863
9 7590888
9 7590921
9 7591077
9 7591093
9 7593087
9 7593126
9 7593147
9 7593164
9 7593418
9 7593488
9 7593561
9 7593638
9 7594050
9 7594394
9 7595997
9 7595999
9 7596055
9 7596135
9 7596374
9 7596409
9 7596646
9 7596931
9 7596941
9 7597056
9 7597125
9 7597858
9 7598086
9 7598125
9 7598128
9 7598998
9 7599859
9 7599997
9 7600098
9 7600302
9 7600318
9 7600564
9 7600759
9 7601066
9 7601082
9 7601277
9 7601779
9 7601793
9 7602098
9 7602099
9 7602275
9 7602349
9 7603250
9 7603299
9 7603511
9 7603558
9 7603753
9 7604129
9 7604284
9 7604629
9 7604823
9 7605258
9 7605285
9 7605352
9 7605390
9 7605523
9 7606279
9 7606294
9 7606398
9 7606401
9 7606764
9 7606772
9 7606953
9 7607161
9 7607586
9 7607644
9 7607685
9 7607691
9 7607803
9 7607815
9 7607852
9 7607907
9 7608084
9 7608085
9 7608170
9 7608290
9 7608297
9 7608353
9 7608356
9 7608369
9 7608483
9 7608715
9 7608919
9 7609350
9 7609778
9 7609894
9 7609939
9 7610041
9 7610208
9 7610270
9 7610275
9 7610408
9 7610757
9 7610758
9 7611121
9 7611420
9 7611523
9 7611577
9 7611599
9 7611637
9 7611949
9 7613259
9 7613473
9 7613738
9 7613740
9 7614039
9 7614046
9 7614414
9 7614505
9 7614957
9 7614965
9 7614975
9 7615081
9 7615655
9 7618085
9 7619543
9 7620833
9 7620856
9 7620864
9 7620904
9 7620934
9 7620953
9 7620976
9 7620989
9 7621207
9 7621342
9 7621475
9 7621749
9 7622214
9 7622232
9 7622434
9 7622473
9 7622608
9 7623699
9 7624115
9 7624381
9 7624492
9 7626520
9 7627490
9 7627871
9 7628052
9 7628188
9 7629289
9 7631153
9 7632681
9 7634334
9 7634490
9 7634584
9 7635066
9 7635774
9 7636814
9 7637080
9 7637466
9 7639494
9 7639495
9 7640285
9 7640466
9 7640587
9 7640658
9 7640685
9 7640760
9 7640843
9 7640978
9 7640984
9 7640995
9 7641007
9 7641116
9 7641168
9 7641195
9 7641196
9 7641233
9 7641440
9 7641465
9 7641495
9 7641512
9 7641538
9 7641681
9 7641700
9 7641773
9 7641801
9 7642166
9 7642487
9 7642610
9 7642855
9 7642906
9 7642909
9 7642954
9 7643005
9 7643015
9 7643110
9 7644223
9 7644280
9 7644292
9 7644519
9 7644835
9 7645038
9 7645077
9 7645172
9 7645230
9 7645268
9 7645271
9 7645654
9 7645733
9 7646077
9 7646096
9 7646140
9 7646763
9 7646789
9 7647023
9 7647146
9 7647351
9 7647354
9 7647355
9 7647481
9 7647483
9 7647498
9 7647808
9 7647945
9 7648026
9 7648118
9 7648176
9 7648228
9 7648335
9 7648520
9 7648735
9 7648766
9 7648820
9 7649016
9 7649073
9 7649093
9 7649094
9 7649104
9 7649134
9 7649135
9 7650424
9 7650518
9 7650547
9 7650557
9 7650586
9 7650667
9 7650725
9 7651188
9 7651192
9 7651253
9 7651254
9 7651293
9 7651315
9 7651497
9 7651500
9 7651743
9 7651757
9 7651840
9 7651907
9 7651969
9 7651992
9 7652166
9 7652374
9 7652494
9 7652502
9 7652616
9 7653544
9 7653613
9 7653732
9 7655036
9 7655486
9 7655653
9 7655975
9 7656030
9 7656042
9 7656516
9 7656552
9 7656715
9 7656746
9 7656833
9 7656898
9 7656907
9 7657482
9 7657717
9 7657725
9 7657894
9 7658304
9 7658390
9 7658540
9 7658603
9 7658607
9 7658635
9 7658666
9 7658853
9 7659084
9 7659183
9 7659197
9 7659228
9 7659261
9 7659272
9 7659287
9 7659327
9 7659400
9 7659412
9 7659505
9 7659631
9 7659699
9 7659822
9 7659831
9 7659852
9 7659883
9 7659990
9 7660014
9 7660022
9 7660374
9 7660378
9 7660653
9 7660693
9 7660695
9 7661726
9 7661748
9 7661749
9 7661842
9 7661988
9 7662021
9 7662162
9 7662207
9 7662214
9 7662259
9 7662417
9 7662458
9 7662470
9 7662519
9 7662537
9 7662548
9 7662571
9 7662597
9 7662680
9 7662697
9 7662760
9 7662798
9 7662801
9 7662803
9 7663024
9 7665384
9 7665563
9 7665606
9 7666551
9 7666592
9 7666665
9 7666784
9 7666841
9 7666953
9 7666958
9 7666969
9 7666977
9 7666978
9 7667093
9 7667552
9 7667555
9 7667573
9 7668078
9 7668164
9 7668171
9 7668198
9 7668199
9 7668232
9 7668247
9 7668303
9 7668322
9 7668373
9 7668384
9 7669243
9 7669244
9 7669249
9 7669274
9 7669275
9 7669336
9 7669358
9 7669359
9 7669448
9 7669500
9 7669572
9 7669588
9 7669594
9 7669601
9 7669644
9 7669684
9 7669697
9 7669701
9 7669877
9 7669886
9 7669908
9 7669928
9 7669965
9 7669972
9 7670005
9 7670011
9 7670068
9 7670104
9 7670204
9 7670231
9 7670247
9 7670254
9 7670327
9 7670335
9 7670342
9 7670347
9 7670488
9 7670719
9 7670766
9 7670795
9 7670797
9 7670870
9 7670926
9 7670931
9 7670957
9 7670974
9 7671080
9 7671118
9 7671137
9 7671164
9 7671290
9 7671351
9 7671383
9 7671470
9 7671471
9 7671885
9 7671913
9 7671937
9 7672068
9 7672073
9 7672209
9 7672251
9 7672257
9 7672346
9 7672376
9 7672548
9 7673314
9 7673442
9 7673557
9 7673748
9 7674389
9 7675293
9 7675700
9 7675834
9 7675869
9 7675887
9 7676021
9 7676160
9 7676615
9 7677012
9 7677290
9 7677775
9 7678405
9 7679265
9 7679825
9 7679892
9 7679904
9 7679956
9 7680035
9 7680037
9 7680330
9 7680888
9 7680944
9 7681680
9 7681721
9 7681788
9 7682567
9 7682674
9 7682870
9 7683087
9 7683149
9 7683355
9 7683389
9 7683485
9 7684119
9 7684151
9 7684759
9 7684976
9 7685312
9 7685418
9 7685451
9 7685534
9 7685547
9 7686139
9 7686149
9 7687052
9 7687441
9 7688405
9 7688654
9 7688791
9 7688792
9 7689208
9 7689296
9 7693200
9 7693265
9 7693308
9 7693364
9 7693372
9 7693410
9 7693416
9 7693476
9 7693775
9 7693798
9 7694099
9 7694167
9 7694234
9 7694286
9 7694338
9 7694477
9 7694492
9 7694568
9 7694576
9 7694620
9 7694646
9 7695128
9 7695154
9 7695247
9 7695288
9 7695561
9 7695970
9 7696016
9 7696039
9 7696243
9 7696374
9 7696447
9 7696466
9 7696477
9 7696691
9 7696805
9 7696951
9 7697038
9 7697172
9 7697266
9 7697571
9 7697749
9 7697888
9 7698196
9 7698234
9 7698265
9 7698274
9 7698293
9 7698373
9 7698382
9 7698403
9 7698589
9 7698641
9 7698683
9 7698750
9 7698781
9 7698991
9 7699048
9 7699053
9 7699125
9 7699161
9 7699177
9 7699178
9 7699236
9 7699625
9 7700109
9 7700170
9 7700453
9 7700557
9 7700780
9 7700917
9 7701013
9 7701295
9 7701335
9 7701347
9 7701701
9 7701836
9 7701970
9 7702004
9 7702087
9 7702261
9 7702669
9 7702873
9 7703960
9 7704242
9 7705690
9 7706240
9 7706684
9 7707151
9 7707438
9 7707474
9 7707495
9 7707526
9 7707596
9 7707621
9 7708166
9 7709424
9 7709452
9 7709642
9 7709787
9 7709823
9 7709849
9 7710070
9 7710153
9 7710234
9 7710303
9 7710317
9 7710511
9 7710514
9 7710530
9 7710638
9 7710791
9 7710880
9 7710929
9 7711250
9 7711619
9 7712088
9 7713084
9 7713549
9 7713614
9 7713900
9 7714189
9 7714664
9 7715344
9 7715855
9 7716101
9 7716341
9 7716547
9 7716641
9 7716655
9 7716991
9 7717275
9 7717451
9 7717556
9 7717910
9 7718167
9 7719364
9 7719443
9 7719754
9 7719897
9 7722237
9 7722238
9 7722587
9 7722741
9 7723947
9 7724019
9 7726417
9 7726934
9 7728354
9 7728592
9 7729068
9 7729164
9 7729597
9 7729612
9 7731230
9 7731473
9 7731510
9 7731793
9 7731806
9 7732204
9 7732414
9 7732471
9 7732565
9 7732596
9 7732602
9 7732629
9 7733383
9 7733611
9 7733915
9 7733955
9 7734113
9 7734319
9 7734888
9 7736185
9 7737531
9 7737823
9 7738386
9 7739120
9 7739447
9 7739811
9 7740034
9 7740591
9 7740742
9 7740826
9 7741463
9 7741642
9 7741654
9 7741717
9 7741725
9 7741863
9 7741866
9 7742939
9 7743321
9 7745748
9 7745911
9 7747770
9 7748195
9 7748417
9 7748472
9 7748622
9 7748874
9 7749007
9 7749283
9 7749430
9 7749449
9 7749475
9 7749506
9 7749771
9 7749921
9 7750110
9 7750243
9 7750779
9 7751786
9 7752291
9 7752836
9 7755845
9 7756214
9 7756598
9 7756675
9 7756995
9 7757614
9 7758062
9 7758353
9 7758568
9 7759584
9 7761456
9 7761755
9 7761897
9 7761949
9 7761975
9 7762025
9 7762107
9 7762126
9 7762531
9 7762533
9 7762595
9 7762977
9 7763043
9 7763141
9 7763208
9 7763359
9 7763596
9 7763775
9 7763818
9 7763926
9 7764050
9 7764145
9 7764252
9 7764275
9 7764329
9 7764376
9 7764400
9 7764403
9 7764415
9 7764663
9 7764695
9 7764767
9 7764862
9 7764923
9 7764935
9 7765035
9 7765052
9 7765153
9 7765270
9 7765298
9 7765508
9 7765544
9 7765602
9 7765603
9 7765732
9 7765755
9 7765797
9 7765799
9 7765882
9 7765902
9 7766183
9 7766260
9 7766261
9 7766341
9 7766424
9 7766482
9 7766577
9 7766611
9 7766664
9 7766666
9 7766697
9 7766709
9 7766759
9 7766792
9 7766865
9 7766868
9 7766904
9 7766958
9 7767039
9 7767058
9 7767123
9 7767129
9 7767159
9 7767168
9 7767169
9 7767242
9 7767338
9 7768180
9 7768288
9 7768622
9 7768655
9 7768720
9 7768769
9 7769062
9 7769135
9 7769297
9 7770365
9 7770377
9 7772874
9 7772903
9 7773334
9 7773852
9 7773929
9 7773950
9 7773959
9 7774095
9 7774110
9 7774193
9 7774295
9 7774440
9 7774459
9 7774476
9 7774525
9 7774551
9 7774659
9 7774679
9 7774701
9 7774858
9 7774952
9 7774968
9 7774979
9 7775166
9 7775172
9 7775422
9 7775520
9 7775610
9 7775635
9 7775745
9 7775754
9 7775768
9 7775834
9 7775843
9 7775915
9 7775974
9 7776116
9 7776121
9 7776172
9 7776197
9 7776293
9 7776314
9 7776340
9 7776364
9 7776367
9 7776407
9 7776625
9 7776654
9 7776665
9 7776729
9 7776756
9 7776800
9 7776822
9 7776913
9 7776967
9 7777046
9 7777078
9 7777232
9 7777405
9 7777781
9 7777795
9 7777915
9 7777945
9 7778189
9 7778254
9 7778347
9 7778691
9 7779030
9 7779219
9 7779283
9 7779314
9 7779353
9 7779430
9 7779465
9 7779549
9 7779742
9 7779792
9 7779829
9 7779873
9 7779929
9 7780041
9 7780050
9 7780054
9 7780072
9 7780178
9 7780303
9 7780548
9 7780663
9 7780696
9 7780764
9 7781045
9 7781148
9 7781266
9 7781518
9 7781662
9 7782422
9 7782445
9 7782696
9 7782769
9 7782778
9 7783107
9 7783134
9 7783174
9 7783208
9 7783308
9 7783309
9 7783320
9 7783425
9 7783486
9 7783769
9 7783827
9 7783915
9 7783947
9 7784049
9 7784052
9 7784068
9 7784267
9 7784339
9 7784350
9 7784384
9 7784397
9 7784769
9 7784811
9 7785077
9 7785091
9 7785137
9 7785313
9 7785423
9 7786047
9 7786256
9 7787096
9 7787152
9 7787251
9 7787266
9 7787518
9 7787569
9 7787670
9 7787813
9 7788086
9 7788137
9 7788442
9 7788698
9 7789047
9 7789765
9 7790130
9 7790233
9 7790282
9 7790388
9 7790474
9 7791188
9 7791243
9 7791259
9 7791320
9 7791356
9 7791436
9 7791444
9 7791507
9 7791615
9 7791629
9 7791725
9 7791877
9 7791910
9 7792019
9 7792150
9 7792151
9 7792253
9 7792374
9 7792442
9 7792523
9 7792539
9 7792541
9 7792545
9 7792562
9 7792582
9 7792767
9 7792789
9 7792796
9 7792812
9 7792840
9 7792902
9 7793060
9 7793069
9 7793496
9 7793655
9 7794496
9 7794499
9 7794548
9 7794554
9 7794629
9 7794703
9 7794762
9 7794843
9 7794857
9 7794869
9 7794900
9 7794909
9 7795963
9 7796182
9 7796589
9 7796720
9 7796748
9 7796966
9 7797466
9 7797819
9 7797917
9 7798068
9 7798091
9 7798092
9 7798182
9 7798369
9 7798413
9 7798432
9 7798455
9 7798491
9 7798679
9 7799634
9 7800096
9 7800107
9 7800212
9 7800226
9 7800551
9 7800589
9 7800761
9 7800921
9 7800958
9 7801163
9 7802283
9 7802395
9 7802530
9 7803414
9 7803750
9 7803785
9 7803929
9 7804128
9 7804182
9 7805607
9 7805884
9 7807571
9 7807585
9 7807886
9 7809147
9 7809705
9 7809901
9 7810032
9 7810343
9 7810359
9 7810515
9 7810582
9 7810605
9 7810786
9 7810826
9 7810860
9 7810890
9 7810957
9 7811004
9 7811008
9 7811083
9 7811105
9 7811213
9 7811424
9 7811439
9 7812250
9 7812278
9 7812867
9 7812924
9 7813003
9 7814499
9 7814555
9 7814591
9 7815302
9 7815815
9 7816396
9 7816456
9 7821850
9 7822118
9 7822215
9 7822717
9 7822749
9 7823506
9 7823585
9 7823679
9 7823681
9 7823922
9 7824047
9 7824125
9 7824441
9 7824758
9 7824800
9 7824865
9 7824884
9 7824968
9 7825329
9 7825600
9 7825768
9 7825902
9 7826184
9 7826417
9 7826597
9 7826692
9 7826709
9 7827114
9 7827235
9 7827334
9 7828978
9 7829090
9 7829310
9 7829419
9 7831137
9 7831978
9 7832421
9 7832641
9 7832910
9 7833006
9 7833563
9 7833683
9 7833919
9 7834139
9 7834158
9 7834159
9 7834290
9 7834389
9 7834636
9 7834796
9 7834929
9 7835024
9 7835223
9 7835263
9 7835421
9 7835625
9 7835685
9 7835702
9 7835729
9 7835915
9 7836073
9 7836489
9 7836517
9 7836774
9 7836807
9 7836845
9 7836864
9 7837309
9 7837548
9 7837579
9 7837594
9 7837605
9 7837795
9 7837909
9 7838620
9 7838719
9 7840687
9 7841378
9 7841407
9 7841539
9 7841599
9 7841752
9 7841911
9 7841928
9 7842080
9 7842290
9 7843921
9 7844120
9 7844136
9 7844501
9 7844574
9 7844698
9 7844847
9 7844931
9 7844934
9 7844968
9 7845008
9 7845015
9 7845023
9 7845091
9 7845094
9 7845107
9 7845126
9 7845127
9 7845150
9 7845317
9 7845318
9 7845328
9 7845354
9 7845357
9 7845655
9 7845776
9 7846183
9 7846469
9 7846675
9 7846753
9 7846759
9 7846813
9 7846851
9 7846986
9 7847027
9 7847098
9 7847131
9 7847146
9 7847168
9 7847286
9 7847405
9 7847426
9 7847483
9 7847506
9 7848437
9 7848441
9 7848444
9 7848454
9 7850110
9 7850698
9 7850827
9 7851048
9 7851129
9 7851340
9 7851384
9 7851388
9 7851443
9 7851579
9 7852041
9 7852120
9 7852152
9 7852180
9 7852225
9 7852316
9 7852368
9 7852374
9 7852377
9 7852427
9 7852590
9 7852654
9 7852814
9 7852815
9 7852830
9 7852892
9 7853028
9 7853067
9 7853129
9 7853262
9 7853270
9 7854431
9 7854593
9 7854612
9 7854970
9 7855025
9 7855043
9 7855169
9 7855174
9 7855349
9 7855472
9 7855638
9 7855643
9 7855695
9 7855722
9 7855764
9 7855785
9 7855809
9 7855852
9 7855872
9 7855879
9 7855887
9 7855938
9 7855960
9 7856058
9 7856093
9 7856261
9 7856269
9 7856316
9 7856394
9 7856471
9 7856525
9 7856599
9 7856601
9 7856611
9 7856626
9 7856638
9 7856694
9 7856741
9 7856805
9 7857671
9 7857681
9 7857700
9 7857756
9 7858061
9 7859579
9 7860020
9 7860038
9 7860708
9 7860737
9 7860843
9 7860951
9 7861102
9 7861111
9 7861208
9 7861269
9 7861345
9 7861364
9 7861410
9 7861429
9 7861564
9 7862210
9 7862401
9 7862407
9 7862533
9 7862676
9 7864022
9 7864173
9 7864226
9 7864253
9 7864306
9 7864464
9 7864592
9 7864692
9 7864712
9 7864753
9 7864794
9 7864882
9 7865211
9 7865559
9 7865568
9 7865810
9 7865975
9 7866064
9 7866150
9 7866231
9 7866264
9 7866269
9 7866365
9 7866548
9 7866781
9 7866792
9 7866989
9 7867136
9 7867352
9 7867458
9 7867530
9 7867693
9 7868145
9 7868154
9 7868201
9 7868419
9 7868487
9 7868507
9 7868521
9 7868554
9 7868564
9 7868565
9 7868579
9 7868595
9 7868809
9 7868820
9 7868882
9 7869243
9 7869275
9 7869402
9 7869445
9 7869453
9 7869454
9 7869595
9 7869619
9 7869692
9 7869789
9 7869922
9 7869958
9 7870228
9 7870306
9 7870339
9 7870343
9 7870397
9 7870787
9 7870949
9 7871044
9 7871281
9 7871424
9 7871513
9 7872313
9 7872440
9 7872511
9 7872680
9 7872935
9 7873048
9 7873469
9 7874570
9 7874723
9 7875101
9 7875358
9 7876048
9 7876689
9 7876927
9 7877921
9 7878119
9 7878432
9 7878734
9 7879299
9 7879772
9 7880554
9 7880590
9 7880679
9 7881035
9 7881108
9 7881672
9 7884444
9 7884771
9 7884794
9 7884899
9 7885179
9 7885180
9 7885202
9 7885371
9 7885598
9 7885709
9 7886106
9 7886481
9 7887349
9 7887369
9 7887477
9 7887497
9 7894285
9 7894855
9 7895623
9 7895635
9 7895656
9 7896358
9 7900140
9 7900184
9 7900249
9 7900293
9 7901314
9 7901335
9 7901393
9 7901498
9 7901536
9 7901754
9 7902996
9 7903516
9 7903580
9 7904470
9 7904811
9 7905817
9 7906084
9 7908052
9 7908468
9 7908502
9 7909175
9 7910712
9 7911573
9 7913091
9 7913259
9 7913301
9 7913326
9 7913360
9 7914091
9 7914312
9 7914466
9 7914568
9 7914642
9 7914719
9 7914803
9 7914968
9 7914980
9 7915019
9 7915065
9 7915087
9 7915112
9 7915245
9 7915353
9 7915437
9 7915579
9 7915739
9 7915770
9 7915782
9 7915794
9 7916210
9 7916331
9 7916332
9 7916364
9 7916431
9 7916649
9 7916665
9 7917270
9 7917478
9 7917501
9 7917567
9 7917597
9 7917601
9 7917735
9 7917770
9 7917843
9 7917901
9 7918029
9 7918260
9 7918297
9 7918319
9 7918335
9 7918361
9 7918401
9 7918549
9 7918646
9 7918845
9 7919166
9 7919377
9 7920086
9 7920257
9 7920346
9 7920993
9 7921616
9 7922887
9 7923649
9 7923805
9 7924160
9 7924406
9 7924473
9 7924492
9 7924509
9 7924851
9 7925246
9 7925462
9 7925748
9 7925791
9 7925793
9 7925812
9 7925874
9 7925888
9 7925899
9 7925912
9 7925975
9 7925986
9 7925992
9 7926097
9 7926136
9 7926183
9 7926251
9 7926630
9 7926713
9 7926736
9 7926768
9 7926860
9 7927597
9 7927610
9 7927788
9 7928349
9 7928527
9 7928528
9 7928567
9 7928737
9 7928751
9 7928813
9 7928927
9 7929070
9 7929192
9 7929411
9 7929412
9 7929475
9 7929885
9 7931067
9 7931239
9 7931289
9 7931295
9 7931482
9 7931765
9 7931778
9 7931829
9 7932000
9 7932160
9 7932412
9 7932415
9 7932463
9 7932589
9 7932708
9 7932740
9 7932768
9 7933041
9 7933172
9 7933209
9 7933568
9 7933666
9 7934091
9 7934319
9 7934356
9 7934687
9 7934691
9 7934863
9 7934998
9 7935351
9 7935544
9 7935872
9 7936113
9 7936538
9 7936620
9 7937354
9 7937477
9 7937496
9 7937566
9 7937647
9 7939426
9 7939486
9 7940098
9 7940222
9 7940988
9 7942124
9 7942603
9 7942637
9 7943354
9 7944815
9 7944833
9 7944904
9 7945060
9 7945072
9 7945073
9 7945146
9 7945224
9 7945345
9 7945354
9 7945436
9 7945460
9 7945732
9 7945778
9 7945872
9 7946169
9 7946220
9 7946221
9 7946268
9 7946348
9 7946381
9 7946418
9 7946421
9 7946436
9 7946438
9 7946462
9 7946513
9 7946543
9 7946552
9 7946560
9 7946641
9 7946804
9 7946891
9 7946978
9 7946981
9 7947047
9 7947060
9 7947072
9 7947087
9 7947598
9 7947614
9 7947626
9 7947693
9 7947740
9 7947762
9 7947814
9 7948252
9 7948303
9 7948338
9 7948504
9 7948614
9 7948629
9 7948882
9 7948907
9 7949026
9 7949086
9 7949092
9 7949149
9 7949247
9 7949257
9 7949479
9 7949489
9 7949524
9 7949531
9 7949677
9 7949800
9 7949821
9 7949848
9 7949874
9 7949884
9 7950061
9 7950088
9 7950161
9 7950254
9 7950275
9 7950570
9 7950663
9 7950861
9 7950963
9 7950996
9 7950998
9 7951025
9 7951045
9 7951157
9 7951213
9 7951268
9 7951276
9 7951647
9 7951801
9 7951903
9 7951908
9 7953574
9 7953592
9 7953617
9 7953881
9 7954025
9 7954090
9 7954113
9 7954449
9 7954608
9 7954777
9 7955228
9 7955258
9 7955317
9 7955492
9 7955524
9 7955707
9 7955809
9 7955822
9 7955903
9 7956068
9 7956077
9 7956120
9 7956195
9 7956387
9 7956519
9 7956623
9 7956983
9 7957004
9 7957061
9 7957218
9 7957339
9 7957393
9 7957536
9 7957541
9 7957793
9 7957900
9 7957914
9 7957930
9 7958032
9 7958196
9 7958341
9 7958545
9 7959068
9 7959302
9 7959346
9 7959496
9 7959677
9 7959891
9 7960065
9 7960080
9 7960197
9 7960301
9 7960517
9 7960631
9 7961443
9 7961771
9 7961838
9 7962019
9 7962047
9 7962080
9 7962226
9 7962238
9 7962312
9 7962351
9 7962386
9 7962453
9 7962466
9 7962474
9 7962490
9 7962624
9 7962632
9 7962640
9 7962676
9 7962995
9 7963024
9 7963157
9 7963230
9 7963295
9 7963341
9 7963563
9 7963636
9 7963731
9 7963814
9 7964451
9 7964498
9 7964507
9 7964513
9 7964675
9 7964676
9 7964753
9 7964953
9 7965147
9 7965317
9 7965465
9 7965607
9 7965791
9 7965806
9 7965840
9 7965948
9 7965964
9 7966011
9 7966454
9 7966660
9 7966743
9 7966807
9 7966828
9 7966940
9 7966975
9 7966987
9 7967106
9 7967121
9 7967222
9 7967256
9 7967267
9 7968109
9 7968206
9 7968233
9 7968268
9 7968303
9 7968658
9 7968676
9 7968688
9 7968689
9 7968735
9 7968808
9 7968835
9 7968964
9 7969010
9 7969240
9 7969268
9 7969282
9 7969301
9 7969315
9 7969394
9 7969404
9 7969598
9 7969647
9 7969755
9 7969781
9 7969810
9 7969819
9 7969839
9 7969872
9 7970160
9 7970256
9 7970265
9 7970299
9 7970340
9 7970426
9 7970436
9 7970451
9 7970556
9 7970594
9 7970627
9 7970644
9 7970669
9 7970697
9 7970742
9 7970761
9 7970762
9 7970826
9 7970839
9 7970915
9 7971010
9 7971035
9 7971075
9 7971082
9 7971147
9 7971232
9 7971335
9 7971397
9 7971429
9 7971443
9 7971450
9 7971500
9 7971528
9 7971677
9 7971685
9 7971723
9 7971724
9 7971999
9 7972452
9 7972535
9 7972538
9 7972621
9 7972679
9 7972690
9 7972938
9 7973033
9 7973076
9 7973100
9 7973139
9 7973198
9 7973199
9 7973484
9 7973547
9 7973622
9 7973644
9 7973645
9 7973916
9 7974345
9 7974589
9 7974748
9 7974776
9 7975152
9 7976523
9 7977870
9 7978218
9 7979136
9 7979325
9 7979668
9 7980327
9 7980688
9 7980974
9 7981900
9 7982655
9 7982967
9 7983021
9 7983418
9 7983858
9 7983947
9 7984237
9 7984513
9 7984606
9 7984664
9 7984842
9 7984891
9 7985262
9 7985739
9 7985949
9 7986269
9 7986301
9 7986443
9 7986865
9 7986902
9 7987171
9 7987408
9 7987860
9 7988019
9 7988315
9 7988801
9 7988949
9 7989015
9 7989256
9 7990233
9 7990546
9 7991024
9 7991165
9 7991337
9 7991401
9 7991685
9 7991935
9 7991949
9 7991980
9 7992431
9 7992432
9 7992542
9 7992591
9 7992638
9 7992759
9 7993099
9 7993104
9 7993649
9 7993779
9 7993827
9 7996561
9 7997443
9 7997653
9 7997744
9 7997892
9 7998328
9 7998389
9 7998401
9 7998918
9 7999024
9 7999035
9 7999303
9 8000821
9 8000846
9 8001674
9 8001740
9 8001889
9 8002014
9 8002908
9 8003016
9 8003667
9 8003846
9 8004440
9 8006318
9 8006612
9 8006683
9 8007899
9 8008455
9 8008654
9 8008685
9 8009520
9 8010160
9 8010920
9 8011207
9 8011228
9 8012708
9 8013483
9 8013501
9 8013881
9 8013884
9 8014117
9 8014699
9 8015314
9 8015406
9 8015892
9 8016446
9 8017404
9 8017440
9 8017618
9 8017666
9 8017891
9 8018621
9 8018645
9 8018790
9 8019116
9 8019151
9 8019221
9 8020228
9 8020396
9 8020539
9 8022449
9 8022588
9 8022595
9 8023152
9 8023342
9 8023969
9 8024219
9 8024422
9 8024429
9 8024457
9 8024459
9 8024658
9 8024687
9 8024746
9 8024813
9 8024827
9 8024830
9 8024832
9 8024861
9 8024864
9 8024921
9 8025078
9 8025369
9 8026272
9 8026894
9 8026952
9 8027209
9 8027336
9 8027735
9 8029264
9 8029265
9 8029315
9 8029539
9 8030955
9 8031107
9 8031162
9 8031727
9 8032234
9 8032249
9 8032999
9 8033093
9 8033453
9 8033556
9 8033725
9 8034281
9 8034422
9 8034455
9 8034456
9 8034490
9 8034618
9 8034690
9 8034761
9 8034937
9 8034985
9 8035023
9 8035027
9 8035033
9 8035169
9 8035236
9 8035682
9 8035726
9 8035743
9 8035946
9 8036248
9 8037058
9 8037554
9 8038359
9 8042128
9 8042712
9 8042722
9 8042957
9 8042995
9 8043006
9 8043050
9 8043549
9 8044439
9 8044926
9 8045023
9 8046445
9 8046660
9 8046972
9 8047053
9 8047752
9 8047768
9 8048235
9 8048423
9 8048465
9 8048882
9 8050661
9 8050757
9 8050811
9 8050969
9 8051012
9 8051164
9 8051471
9 8052084
9 8052578
9 8053138
9 8053344
9 8053784
9 8054310
9 8054453
9 8056224
9 8056318
9 8056417
9 8056638
9 8056913
9 8057079
9 8057345
9 8057722
9 8057753
9 8058405
9 8058410
9 8058613
9 8058883
9 8058946
9 8059704
9 8060035
9 8060241
9 8060433
9 8060589
9 8060808
9 8060949
9 8061457
9 8061751
9 8061950
9 8061958
9 8062370
9 8063006
9 8063144
9 8063577
9 8063919
9 8063964
9 8064513
9 8064547
9 8064832
9 8064935
9 8065490
9 8065768
9 8065913
9 8066042
9 8066332
9 8066763
9 8066925
9 8067587
9 8068311
9 8068789
9 8069142
9 8069157
9 8069177
9 8069218
9 8069681
9 8072162
9 8072682
9 8073026
9 8073036
9 8073642
9 8073867
9 8073936
9 8074107
9 8074893
9 8074894
9 8075725
9 8075836
9 8076400
9 8076616
9 8076808
9 8078468
9 8078501
9 8078538
9 8079092
9 8079136
9 8079160
9 8079324
9 8079647
9 8079934
9 8080504
9 8080643
9 8080680
9 8080818
9 8080903
9 8080960
9 8081200
9 8081221
9 8081338
9 8081502
9 8082707
9 8082847
9 8082998
9 8083050
9 8083390
9 8083455
9 8083688
9 8083911
9 8084455
9 8084532
9 8084593
9 8084629
9 8084636
9 8084659
9 8084846
9 8085016
9 8085126
9 8085154
9 8085319
9 8085386
9 8085404
9 8085449
9 8085471
9 8085479
9 8085482
9 8085703
9 8085943
9 8085962
9 8085964
9 8086009
9 8086076
9 8086293
9 8086348
9 8087987
9 8088174
9 8088399
9 8088770
9 8089055
9 8089065
9 8089250
9 8089302
9 8089436
9 8089555
9 8089634
9 8089684
9 8089701
9 8089755
9 8090107
9 8090161
9 8090203
9 8090310
9 8090896
9 8090919
9 8091062
9 8091311
9 8091699
9 8091766
9 8091890
9 8091900
9 8091914
9 8091953
9 8092407
9 8092459
9 8092508
9 8092569
9 8092580
9 8092646
9 8092711
9 8093467
9 8093488
9 8093498
9 8093533
9 8093737
9 8093852
9 8094401
9 8094589
9 8094784
9 8094785
9 8094841
9 8095547
9 8096046
9 8096516
9 8096907
9 8097309
9 8097383
9 8097494
9 8097630
9 8098224
9 8098296
9 8098407
9 8098489
9 8098523
9 8098880
9 8098903
9 8099162
9 8099597
9 8099905
9 8099991
9 8101136
9 8102258
9 8102437
9 8103102
9 8103326
9 8104178
9 8104958
9 8110839
9 8111305
9 8111645
9 8112595
9 8113732
9 8114987
9 8115058
9 8115258
9 8115486
9 8115826
9 8117332
9 8117455
9 8118111
9 8118453
9 8118878
9 8119199
9 8120268
9 8120559
9 8120667
9 8120800
9 8121130
9 8121417
9 8122133
9 8122196
9 8122596
9 8122799
9 8124077
9 8125916
9 8126110
9 8127333
9 8128111
9 8128753
9 8128769
9 8129034
9 8129181
9 8129569
9 8130022
9 8130125
9 8130602
9 8130609
9 8130622
9 8131036
9 8131114
9 8131127
9 8131246
9 8131480
9 8131537
9 8131565
9 8131713
9 8131870
9 8132052
9 8132152
9 8132238
9 8132506
9 8132619
9 8132640
9 8132654
9 8132692
9 8132710
9 8132735
9 8132768
9 8132939
9 8132944
9 8132947
9 8132953
9 8132973
9 8132976
9 8132988
9 8133010
9 8133034
9 8133050
9 8133253
9 8133254
9 8133303
9 8133306
9 8133497
9 8133529
9 8133630
9 8133642
9 8133650
9 8133720
9 8133737
9 8133795
9 8133900
9 8133934
9 8134019
9 8134039
9 8134084
9 8134135
9 8134216
9 8134225
9 8134302
9 8134345
9 8134368
9 8134397
9 8134466
9 8134660
9 8134898
9 8135132
9 8135261
9 8135280
9 8135590
9 8135620
9 8135641
9 8135648
9 8135726
9 8135744
9 8135776
9 8135809
9 8135976
9 8136009
9 8136010
9 8136028
9 8136029
9 8136039
9 8136088
9 8136116
9 8136136
9 8136262
9 8136314
9 8136421
9 8136448
9 8136605
9 8136754
9 8137018
9 8137069
9 8137088
9 8137141
9 8137356
9 8137368
9 8137416
9 8137664
9 8138030
9 8138285
9 8138324
9 8138360
9 8138950
9 8138990
9 8139065
9 8139127
9 8139181
9 8139183
9 8139436
9 8139518
9 8139519
9 8139578
9 8140577
9 8140622
9 8140649
9 8140786
9 8140787
9 8140808
9 8140848
9 8140866
9 8140949
9 8140952
9 8141081
9 8141098
9 8141159
9 8141246
9 8141294
9 8141360
9 8141370
9 8141413
9 8141421
9 8141498
9 8141529
9 8141548
9 8141612
9 8141825
9 8141931
9 8142280
9 8142927
9 8143001
9 8143049
9 8143050
9 8143205
9 8143354
9 8143467
9 8143799
9 8143828
9 8145455
9 8145937
9 8146403
9 8146450
9 8146485
9 8146557
9 8146705
9 8146724
9 8146914
9 8147015
9 8147236
9 8147373
9 8147413
9 8147484
9 8147523
9 8147554
9 8147710
9 8148066
9 8148219
9 8148421
9 8148700
9 8148737
9 8149142
9 8149291
9 8149326
9 8149423
9 8149424
9 8149627
9 8149654
9 8150613
9 8151170
9 8151458
9 8151821
9 8151822
9 8152050
9 8152227
9 8152259
9 8152453
9 8152762
9 8152905
9 8152938
9 8153162
9 8153198
9 8154268
9 8154764
9 8154869
9 8155247
9 8155483
9 8155518
9 8155812
9 8155940
9 8156712
9 8156771
9 8157590
9 8157654
9 8158358
9 8158359
9 8158556
9 8158581
9 8158639
9 8159119
9 8159153
9 8159186
9 8159284
9 8159382
9 8159757
9 8159796
9 8160442
9 8160471
9 8160488
9 8160768
9 8160785
9 8160808
9 8161492
9 8161559
9 8161976
9 8161985
9 8162497
9 8162755
9 8162946
9 8162972
9 8163168
9 8164214
9 8164522
9 8164801
9 8165134
9 8165237
9 8165347
9 8165350
9 8166517
9 8166531
9 8166614
9 8166781
9 8166944
9 8167070
9 8167164
9 8167774
9 8168053
9 8170314
9 8174188
9 8174377
9 8174414
9 8174435
9 8174525
9 8174729
9 8175431
9 8176092
9 8176109
9 8176224
9 8176348
9 8176393
9 8176408
9 8176435
9 8176475
9 8176513
9 8176622
9 8176666
9 8176796
9 8176862
9 8176966
9 8176980
9 8177153
9 8177399
9 8177654
9 8177661
9 8177729
9 8177758
9 8177987
9 8178010
9 8178045
9 8178098
9 8178117
9 8178138
9 8178153
9 8178170
9 8178257
9 8178261
9 8178378
9 8178512
9 8178666
9 8178757
9 8179043
9 8179078
9 8179133
9 8179148
9 8179232
9 8179283
9 8179370
9 8179391
9 8179635
9 8179664
9 8179719
9 8179854
9 8179949
9 8179992
9 8180052
9 8180075
9 8180096
9 8180105
9 8180169
9 8180184
9 8180193
9 8180216
9 8180253
9 8180275
9 8180276
9 8180279
9 8180792
9 8180816
9 8180883
9 8180893
9 8180895
9 8180939
9 8181029
9 8181030
9 8181058
9 8181072
9 8181074
9 8181398
9 8181565
9 8181747
9 8181775
9 8181886
9 8181908
9 8181909
9 8181978
9 8182139
9 8182246
9 8182321
9 8182361
9 8182566
9 8182597
9 8182656
9 8182696
9 8182699
9 8182715
9 8183349
9 8183399
9 8183456
9 8183510
9 8183853
9 8183912
9 8183921
9 8184085
9 8184088
9 8184326
9 8184346
9 8184363
9 8184377
9 8184378
9 8184384
9 8184722
9 8184737
9 8184745
9 8184857
9 8184874
9 8184980
9 8184996
9 8185059
9 8185165
9 8185268
9 8185454
9 8185465
9 8185467
9 8185578
9 8185583
9 8185656
9 8185879
9 8185959
9 8185974
9 8185986
9 8186012
9 8186029
9 8186088
9 8186214
9 8186353
9 8186588
9 8186695
9 8186795
9 8186944
9 8187027
9 8187453
9 8188044
9 8188279
9 8188559
9 8188567
9 8188588
9 8188709
9 8188815
9 8188829
9 8188844
9 8188901
9 8189027
9 8189191
9 8189217
9 8189269
9 8189313
9 8189377
9 8189555
9 8189809
9 8189878
9 8190316
9 8190539
9 8190663
9 8190700
9 8190788
9 8190814
9 8190902
9 8190951
9 8191185
9 8191334
9 8191359
9 8191371
9 8191411
9 8191452
9 8191459
9 8191494
9 8191515
9 8191685
9 8192129
9 8192196
9 8192366
9 8192531
9 8192536
9 8192562
9 8192636
9 8192672
9 8192685
9 8192758
9 8192929
9 8192958
9 8195984
9 8195990
9 8196028
9 8196029
9 8196099
9 8196137
9 8196282
9 8196392
9 8196440
9 8196513
9 8196620
9 8196673
9 8196686
9 8196760
9 8196769
9 8196786
9 8196850
9 8196854
9 8196856
9 8196937
9 8197111
9 8197334
9 8197448
9 8197767
9 8197800
9 8197866
9 8197867
9 8197898
9 8197927
9 8198065
9 8198485
9 8198541
9 8198612
9 8198843
9 8200032
9 8200327
9 8200791
9 8200906
9 8200907
9 8200967
9 8200973
9 8201179
9 8201206
9 8201246
9 8201366
9 8201512
9 8201562
9 8201641
9 8201684
9 8201723
9 8201835
9 8201991
9 8202107
9 8202393
9 8202405
9 8202654
9 8202819
9 8202896
9 8203236
9 8203280
9 8203317
9 8204964
9 8205059
9 8205504
9 8205701
9 8206738
9 8206821
9 8209319
9 8210192
9 8210202
9 8210344
9 8210749
9 8210772
9 8211432
9 8212151
9 8212276
9 8212802
9 8214410
9 8214538
9 8214605
9 8214803
9 8214927
9 8214994
9 8215115
9 8215934
9 8215987
9 8216031
9 8216350
9 8216381
9 8218132
9 8218235
9 8218462
9 8218613
9 8219400
9 8219735
9 8220187
9 8220425
9 8221740
9 8222128
9 8222538
9 8222613
9 8222617
9 8222979
9 8223012
9 8223267
9 8223651
9 8223731
9 8223886
9 8224050
9 8224236
9 8224286
9 8224303
9 8224341
9 8224365
9 8224797
9 8224830
9 8224875
9 8224907
9 8224914
9 8225102
9 8225157
9 8225348
9 8225725
9 8225768
9 8225806
9 8225986
9 8226686
9 8227159
9 8227179
9 8227225
9 8227973
9 8227990
9 8228064
9 8229099
9 8229213
9 8230013
9 8230014
9 8230077
9 8230386
9 8230431
9 8230437
9 8230438
9 8230454
9 8230679
9 8230686
9 8230770
9 8230833
9 8230843
9 8230870
9 8230952
9 8231088
9 8231126
9 8231154
9 8231263
9 8231398
9 8231411
9 8231607
9 8231745
9 8231799
9 8231967
9 8232038
9 8232113
9 8232174
9 8232185
9 8232218
9 8232220
9 8232278
9 8232291
9 8232525
9 8232557
9 8232770
9 8233382
9 8233419
9 8233471
9 8233659
9 8233688
9 8233802
9 8233884
9 8233974
9 8234039
9 8234040
9 8234058
9 8234334
9 8234361
9 8234502
9 8234945
9 8234960
9 8234992
9 8235028
9 8235040
9 8235057
9 8235058
9 8235183
9 8235221
9 8235269
9 8235285
9 8235407
9 8235593
9 8235652
9 8235816
9 8235903
9 8235932
9 8236379
9 8236428
9 8236579
9 8236814
9 8237027
9 8237047
9 8237174
9 8237249
9 8237564
9 8237589
9 8237665
9 8237694
9 8237797
9 8238086
9 8238101
9 8238136
9 8238321
9 8238391
9 8238491
9 8238678
9 8238990
9 8238995
9 8239114
9 8239145
9 8239268
9 8240342
9 8240516
9 8240596
9 8240715
9 8241126
9 8241228
9 8241311
9 8241354
9 8241463
9 8242320
9 8243158
9 8243259
9 8243315
9 8244437
9 8244980
9 8245122
9 8245795
9 8245916
9 8247225
9 8247615
9 8248101
9 8249047
9 8249498
9 8249736
9 8250784
9 8250962
9 8251006
9 8251095
9 8251411
9 8251566
9 8252120
9 8252444
9 8252924
9 8253374
9 8253491
9 8253498
9 8253645
9 8254391
9 8254679
9 8255075
9 8257188
9 8257193
9 8257225
9 8257265
9 8257269
9 8257466
9 8257533
9 8257635
9 8257729
9 8257783
9 8257806
9 8257834
9 8261501
9 8261652
9 8262247
9 8262301
9 8262485
9 8262782
9 8263634
9 8264118
9 8272783
9 8272842
9 8273106
9 8273963
9 8274680
9 8274850
9 8275425
9 8275536
9 8275616
9 8276579
9 8277784
9 8279441
9 8279611
9 8279894
9 8281032
9 8281517
9 8281666
9 8282411
9 8282800
9 8282894
9 8282896
9 8283692
9 8284118
9 8284224
9 8284509
9 8284632
9 8284713
9 8284881
9 8284958
9 8285186
9 8285620
9 8286571
9 8287997
9 8288227
9 8288308
9 8288656
9 8289096
9 8289829
9 8291319
9 8291442
9 8291639
9 8292145
9 8292205
9 8293595
9 8293596
9 8294326
9 8295767
9 8296537
9 8297351
9 8298207
9 8298380
9 8298446
9 8299044
9 8302384
9 8303160
9 8303165
9 8303174
9 8304937
9 8305505
9 8306094
9 8306188
9 8306674
9 8306687
9 8306740
9 8306786
9 8306787
9 8307206
9 8307504
9 8307705
9 8307790
9 8307801
9 8307866
9 8308009
9 8308467
9 8308668
9 8308699
9 8308780
9 8308801
9 8309242
9 8309542
9 8310313
9 8310942
9 8310967
9 8311787
9 8311881
9 8311941
9 8311968
9 8312311
9 8312597
9 8312607
9 8312650
9 8312690
9 8312819
9 8312832
9 8312839
9 8312913
9 8312944
9 8313074
9 8313110
9 8313147
9 8313468
9 8313547
9 8313627
9 8313631
9 8313642
9 8313650
9 8314011
9 8314090
9 8314170
9 8314405
9 8314415
9 8314667
9 8314785
9 8314786
9 8314936
9 8315039
9 8315094
9 8315191
9 8315225
9 8315226
9 8315341
9 8315446
9 8315632
9 8315867
9 8315953
9 8316102
9 8316183
9 8316806
9 8316824
9 8316932
9 8317232
9 8317382
9 8317676
9 8317774
9 8318291
9 8318725
9 8319094
9 8319510
9 8319545
9 8320364
9 8320530
9 8320604
9 8320659
9 8321297
9 8321335
9 8321622
9 8322057
9 8322111
9 8322473
9 8323970
9 8324145
9 8324522
9 8325099
9 8326108
9 8326721
9 8326942
9 8327828
9 8328105
9 8328119
9 8328524
9 8330115
9 8330123
9 8331038
9 8331751
9 8332496
9 8333874
9 8333909
9 8334006
9 8334543
9 8335341
9 8335552
9 8336175
9 8336849
9 8337404
9 8338307
9 8338453
9 8339606
9 8339689
9 8341537
9 8342224
9 8342682
9 8343888
9 8344169
9 8348650
9 8348974
9 8352343
9 8353010
9 8356985
9 8359229
9 8363799
9 8364963
9 8365349
9 8365870
9 8365874
9 8366347
9 8366382
9 8366394
9 8369574
9 8369769
9 8369936
9 8370266
9 8370509
9 8370797
9 8371968
9 8372545
9 8372694
9 8373186
9 8373705
9 8374743
9 8378167
9 8378538
9 8378858
9 8379212
9 8379580
9 8380458
9 8382296
9 8382360
9 8383572
9 8383678
9 8384986
9 8385918
9 8386114
9 8386132
9 8386184
9 8386377
9 8386423
9 8386452
9 8386522
9 8386664
9 8387032
9 8387179
9 8387181
9 8387291
9 8387312
9 8387313
9 8387343
9 8387365
9 8387397
9 8387475
9 8387476
9 8392097
9 8392145
9 8392148
9 8392223
9 8393101
9 8393248
9 8393343
9 8393474
9 8393841
9 8394060
9 8394353
9 8394380
9 8395246
9 8395469
9 8398447
9 8398530
9 8399567
9 8400198
9 8400243
9 8401193
9 8401316
9 8405286
9 8405545
9 8405552
9 8405948
9 8406090
9 8406750
9 8406795
9 8407000
9 8407277
9 8410731
9 8410860
9 8410999
9 8411174
9 8411357
9 8411361
9 8411633
9 8411655
9 8411663
9 8411671
9 8411682
9 8411808
9 8412069
9 8412121
9 8412145
9 8412146
9 8412218
9 8412253
9 8412293
9 8412307
9 8412418
9 8412550
9 8413028
9 8413054
9 8413176
9 8413269
9 8413307
9 8414088
9 8414134
9 8414145
9 8414220
9 8414233
9 8414254
9 8414487
9 8414575
9 8414666
9 8414871
9 8414966
9 8415200
9 8415225
9 8415255
9 8415290
9 8415358
9 8415390
9 8415431
9 8415448
9 8415631
9 8415711
9 8415731
9 8415781
9 8415838
9 8415842
9 8415860
9 8415986
9 8415996
9 8416328
9 8416339
9 8416350
9 8416503
9 8416531
9 8416575
9 8416614
9 8416655
9 8416675
9 8416689
9 8416785
9 8416802
9 8416834
9 8416860
9 8416900
9 8416926
9 8416938
9 8417032
9 8417044
9 8417163
9 8417195
9 8417264
9 8417269
9 8417342
9 8417391
9 8417523
9 8418180
9 8418201
9 8418227
9 8418301
9 8418320
9 8418430
9 8418527
9 8418590
9 8418664
9 8418701
9 8419384
9 8420892
9 8420898
9 8420911
9 8421001
9 8421012
9 8421287
9 8421336
9 8421571
9 8421847
9 8421912
9 8421937
9 8422064
9 8422065
9 8422741
9 8422950
9 8423231
9 8423601
9 8423673
9 8423701
9 8423764
9 8423776
9 8423844
9 8423848
9 8424085
9 8424123
9 8424173
9 8424178
9 8424183
9 8424859
9 8424867
9 8425044
9 8425120
9 8425159
9 8425160
9 8425175
9 8425201
9 8425251
9 8425283
9 8425311
9 8425387
9 8425407
9 8425478
9 8425673
9 8425686
9 8425809
9 8426380
9 8426400
9 8426465
9 8426506
9 8426526
9 8426535
9 8426537
9 8426659
9 8426663
9 8426677
9 8426868
9 8426980
9 8427010
9 8427101
9 8427205
9 8427303
9 8427315
9 8427358
9 8427361
9 8427390
9 8427504
9 8427588
9 8427616
9 8427784
9 8427811
9 8427857
9 8427911
9 8427912
9 8429190
9 8429345
9 8429493
9 8429583
9 8429661
9 8429828
9 8430207
9 8430250
9 8430252
9 8430278
9 8430287
9 8430354
9 8430380
9 8430560
9 8430575
9 8430660
9 8430666
9 8430676
9 8430952
9 8431184
9 8431194
9 8433437
9 8433586
9 8433588
9 8433863
9 8434300
9 8434468
9 8434555
9 8434750
9 8434810
9 8434834
9 8435576
9 8436328
9 8436343
9 8436800
9 8437526
9 8437550
9 8437572
9 8437737
9 8437744
9 8437746
9 8437847
9 8437853
9 8437998
9 8438080
9 8438104
9 8438496
9 8438722
9 8438763
9 8439052
9 8439253
9 8439494
9 8439506
9 8440264
9 8440289
9 8440312
9 8440409
9 8440425
9 8440457
9 8440550
9 8441078
9 8441373
9 8441404
9 8441464
9 8442694
9 8443254
9 8443867
9 8443886
9 8443896
9 8443933
9 8443943
9 8443954
9 8443963
9 8444039
9 8444234
9 8444242
9 8444323
9 8444459
9 8444484
9 8444503
9 8444515
9 8444592
9 8444751
9 8444929
9 8445026
9 8445054
9 8445076
9 8445089
9 8445102
9 8445114
9 8445139
9 8445157
9 8445704
9 8445755
9 8445807
9 8445829
9 8445935
9 8445956
9 8446024
9 8446035
9 8446036
9 8446359
9 8446584
9 8446902
9 8447335
9 8447391
9 8447822
9 8447992
9 8448311
9 8448542
9 8448737
9 8449023
9 8449837
9 8449943
9 8449998
9 8450106
9 8450380
9 8450421
9 8450503
9 8451239
9 8451924
9 8452132
9 8452201
9 8452467
9 8452482
9 8452722
9 8454917
9 8456175
9 8456621
9 8456950
9 8456964
9 8457113
9 8457351
9 8457355
9 8457810
9 8458119
9 8458280
9 8458373
9 8459028
9 8459069
9 8459450
9 8460094
9 8460684
9 8460857
9 8461099
9 8461230
9 8461614
9 8461645
9 8461829
9 8461936
9 8462243
9 8462578
9 8462630
9 8463089
9 8465070
9 8465076
9 8465172
9 8466904
9 8467227
9 8467262
9 8469864
9 8469876
9 8469897
9 8470120
9 8470131
9 8470163
9 8470308
9 8470336
9 8470359
9 8470405
9 8470415
9 8470429
9 8470636
9 8470641
9 8470780
9 8470947
9 8470961
9 8471014
9 8471187
9 8471194
9 8471295
9 8471367
9 8471458
9 8471584
9 8471585
9 8471824
9 8471846
9 8471867
9 8471888
9 8471926
9 8471930
9 8471990
9 8471991
9 8472050
9 8472114
9 8474189
9 8474278
9 8474293
9 8474329
9 8474336
9 8474488
9 8474676
9 8474845
9 8474852
9 8474901
9 8474907
9 8474912
9 8474966
9 8474972
9 8475007
9 8475089
9 8475097
9 8475502
9 8475765
9 8475787
9 8475797
9 8475834
9 8475964
9 8476091
9 8476205
9 8476243
9 8476272
9 8476290
9 8476304
9 8476556
9 8476635
9 8476769
9 8476787
9 8476863
9 8476873
9 8478163
9 8478219
9 8478780
9 8478827
9 8478844
9 8478876
9 8478897
9 8478917
9 8479079
9 8479137
9 8479192
9 8479252
9 8479426
9 8479445
9 8479537
9 8479613
9 8479657
9 8479778
9 8479952
9 8480021
9 8480060
9 8480168
9 8481668
9 8483217
9 8483256
9 8483268
9 8483446
9 8483600
9 8483651
9 8483675
9 8483711
9 8483947
9 8484011
9 8484137
9 8484174
9 8486334
9 8486339
9 8486423
9 8487003
9 8487195
9 8487392
9 8487487
9 8491081
9 8491095
9 8491243
9 8491545
9 8492056
9 8492077
9 8492243
9 8492343
9 8492734
9 8493255
9 8493809
9 8493871
9 8494052
9 8494113
9 8494128
9 8494157
9 8496131
9 8496465
9 8496548
9 8496641
9 8496849
9 8497149
9 8497158
9 8497310
9 8497325
9 8497397
9 8497748
9 8497796
9 8497911
9 8498919
9 8499409
9 8499482
9 8499616
9 8499846
9 8499898
9 8500012
9 8500710
9 8501161
9 8501695
9 8502094
9 8502316
9 8502804
9 8503351
9 8503454
9 8503550
9 8504164
9 8504724
9 8504875
9 8505000
9 8505091
9 8506997
9 8507028
9 8507555
9 8507740
9 8508867
9 8508897
9 8509398
9 8509540
9 8509557
9 8509693
9 8509716
9 8509947
9 8509984
9 8510201
9 8510202
9 8510234
9 8510268
9 8510366
9 8510466
9 8510562
9 8510566
9 8510679
9 8510727
9 8510803
9 8510804
9 8512840
9 8513214
9 8513234
9 8513235
9 8513249
9 8515028
9 8515176
9 8515306
9 8515315
9 8515326
9 8515412
9 8515424
9 8515427
9 8515446
9 8515450
9 8517333
9 8521052
9 8521084
9 8521104
9 8521159
9 8521209
9 8521362
9 8521383
9 8521993
9 8522023
9 8522114
9 8522166
9 8522219
9 8522266
9 8522318
9 8522332
9 8522457
9 8522466
9 8522636
9 8522973
9 8522997
9 8523097
9 8523228
9 8523448
9 8523473
9 8523599
9 8523702
9 8523940
9 8524009
9 8524053
9 8524520
9 8524550
9 8524601
9 8524603
9 8524606
9 8524646
9 8524743
9 8524747
9 8524818
9 8524826
9 8524834
9 8525054
9 8525056
9 8525076
9 8525086
9 8525264
9 8525434
9 8525518
9 8525522
9 8525664
9 8525700
9 8525759
9 8525790
9 8525793
9 8525796
9 8525982
9 8526068
9 8526078
9 8526079
9 8526180
9 8526188
9 8526205
9 8526217
9 8526292
9 8526321
9 8526336
9 8526338
9 8526409
9 8526462
9 8526482
9 8526529
9 8526566
9 8526573
9 8526664
9 8526671
9 8526687
9 8526778
9 8526876
9 8526924
9 8527045
9 8527078
9 8527138
9 8527150
9 8527158
9 8527170
9 8527449
9 8527470
9 8527497
9 8527533
9 8527690
9 8527712
9 8527740
9 8527796
9 8527912
9 8528019
9 8528076
9 8528131
9 8528273
9 8528360
9 8528509
9 8528582
9 8529223
9 8529329
9 8529477
9 8529537
9 8529547
9 8529925
9 8529972
9 8530026
9 8530031
9 8530055
9 8530059
9 8530073
9 8530136
9 8530139
9 8530154
9 8530174
9 8530216
9 8530218
9 8530258
9 8530264
9 8530289
9 8530319
9 8530321
9 8530328
9 8530329
9 8530398
9 8530415
9 8530425
9 8530699
9 8530702
9 8530837
9 8531033
9 8531054
9 8531055
9 8531076
9 8531223
9 8531242
9 8531281
9 8531296
9 8531550
9 8531725
9 8531775
9 8531852
9 8532009
9 8532026
9 8532037
9 8532072
9 8532080
9 8532103
9 8532153
9 8532175
9 8532226
9 8532278
9 8532287
9 8532293
9 8532555
9 8532570
9 8532818
9 8532982
9 8532993
9 8533048
9 8533320
9 8533347
9 8533505
9 8533645
9 8533824
9 8533847
9 8534091
9 8535381
9 8535434
9 8535465
9 8535524
9 8535575
9 8535582
9 8535904
9 8535913
9 8536047
9 8536095
9 8536453
9 8537325
9 8537633
9 8537853
9 8538031
9 8538482
9 8538933
9 8539353
9 8540102
9 8540683
9 8541187
9 8541394
9 8542873
9 8544203
9 8545810
9 8545909
9 8546944
9 8547085
9 8547150
9 8547393
9 8547395
9 8547472
9 8547485
9 8548164
9 8549194
9 8549261
9 8549694
9 8550544
9 8550771
9 8551408
9 8552677
9 8552885
9 8552932
9 8554050
9 8555879
9 8556772
9 8556795
9 8556965
9 8556985
9 8557010
9 8557563
9 8557619
9 8558706
9 8558835
9 8560014
9 8560026
9 8560372
9 8561460
9 8561569
9 8561578
9 8561797
9 8562066
9 8562230
9 8562279
9 8562593
9 8562958
9 8563045
9 8563088
9 8563131
9 8563178
9 8563224
9 8563939
9 8563962
9 8565149
9 8566527
9 8566674
9 8566710
9 8567132
9 8567324
9 8567720
9 8568499
9 8570501
9 8570727
9 8571010
9 8571240
9 8571348
9 8571394
9 8571968
9 8572770
9 8573082
9 8573475
9 8574016
9 8574177
9 8574959
9 8575503
9 8577143
9 8577405
9 8577508
9 8581033
9 8583685
9 8584324
9 8584857
9 8585190
9 8586131
9 8586427
9 8586963
9 8587394
9 8587504
9 8587523
9 8587534
9 8587625
9 8587662
9 8587671
9 8587897
9 8587925
9 8587978
9 8588006
9 8588032
9 8588053
9 8588058
9 8588082
9 8588157
9 8588169
9 8588199
9 8588344
9 8588355
9 8588356
9 8588375
9 8588380
9 8588421
9 8588492
9 8588508
9 8588529
9 8588574
9 8589491
9 8589678
9 8589899
9 8589913
9 8590106
9 8590192
9 8590194
9 8590582
9 8590590
9 8590866
9 8590876
9 8591699
9 8591773
9 8591875
9 8592003
9 8592062
9 8592077
9 8592126
9 8592464
9 8592484
9 8592490
9 8592647
9 8592734
9 8592897
9 8592898
9 8592924
9 8592990
9 8593074
9 8593116
9 8593294
9 8593349
9 8593380
9 8593485
9 8593595
9 8593778
9 8593845
9 8593927
9 8594050
9 8594241
9 8594318
9 8594348
9 8594472
9 8594476
9 8594526
9 8594570
9 8594706
9 8594748
9 8594775
9 8594920
9 8594975
9 8594981
9 8595591
9 8595930
9 8596006
9 8596039
9 8596331
9 8596407
9 8596522
9 8596575
9 8596647
9 8596699
9 8596857
9 8596965
9 8597065
9 8597080
9 8597252
9 8597255
9 8597505
9 8597607
9 8597697
9 8597769
9 8597770
9 8597789
9 8597984
9 8598117
9 8598179
9 8598180
9 8598273
9 8598343
9 8598459
9 8598669
9 8598736
9 8598836
9 8598913
9 8598914
9 8598976
9 8598983
9 8599033
9 8599281
9 8599293
9 8599438
9 8599488
9 8599735
9 8599786
9 8599829
9 8599830
9 8599952
9 8599987
9 8600031
9 8600036
9 8600159
9 8600426
9 8600442
9 8600507
9 8600568
9 8602549
9 8602571
9 8602734
9 8602884
9 8602953
9 8603017
9 8604197
9 8604368
9 8604577
9 8604964
9 8604985
9 8605010
9 8605409
9 8605417
9 8605576
9 8605988
9 8606132
9 8606147
9 8606717
9 8606903
9 8606904
9 8608208
9 8608297
9 8609463
9 8611861
9 8612033
9 8612819
9 8612917
9 8614407
9 8614566
9 8614861
9 8615543
9 8615675
9 8618878
9 8619989
9 8621131
9 8621221
9 8621274
9 8621481
9 8621595
9 8621596
9 8621783
9 8622210
9 8622317
9 8622363
9 8622405
9 8622532
9 8622534
9 8622588
9 8622719
9 8622800
9 8623465
9 8623602
9 8623757
9 8624117
9 8624227
9 8624434
9 8624443
9 8625362
9 8625397
9 8626944
9 8627016
9 8627019
9 8627035
9 8627237
9 8627375
9 8627554
9 8627800
9 8628344
9 8628382
9 8628425
9 8628521
9 8628527
9 8628529
9 8628684
9 8629021
9 8629053
9 8629171
9 8629199
9 8629231
9 8629279
9 8629281
9 8629302
9 8629361
9 8629363
9 8629393
9 8629503
9 8629530
9 8629534
9 8629626
9 8629886
9 8630086
9 8631479
9 8631480
9 8631507
9 8631513
9 8631640
9 8631645
9 8631745
9 8631791
9 8632219
9 8632264
9 8632379
9 8632572
9 8632638
9 8632742
9 8632798
9 8632908
9 8632936
9 8633103
9 8633104
9 8633122
9 8633123
9 8633268
9 8633274
9 8633555
9 8633575
9 8633666
9 8633684
9 8633842
9 8633994
9 8634037
9 8634100
9 8634258
9 8634283
9 8634288
9 8634299
9 8634375
9 8634376
9 8634536
9 8634596
9 8634616
9 8634636
9 8634655
9 8634664
9 8634665
9 8634725
9 8634771
9 8634780
9 8634823
9 8634871
9 8634916
9 8634947
9 8635281
9 8635558
9 8635943
9 8635970
9 8636173
9 8636215
9 8636251
9 8636263
9 8636272
9 8636297
9 8636387
9 8636488
9 8636519
9 8636625
9 8637045
9 8637236
9 8637268
9 8637423
9 8637580
9 8637754
9 8637764
9 8637766
9 8637827
9 8637835
9 8637871
9 8638015
9 8638102
9 8638151
9 8638475
9 8638528
9 8638606
9 8638876
9 8638930
9 8638931
9 8638963
9 8639014
9 8639034
9 8639112
9 8639203
9 8639224
9 8639242
9 8639246
9 8639260
9 8639269
9 8639277
9 8639388
9 8639607
9 8639990
9 8640143
9 8640224
9 8640236
9 8640248
9 8640265
9 8640322
9 8640384
9 8640403
9 8640576
9 8640613
9 8640806
9 8640967
9 8641112
9 8641172
9 8641187
9 8641247
9 8641279
9 8641347
9 8641659
9 8641660
9 8641777
9 8644151
9 8644360
9 8644399
9 8644479
9 8644490
9 8644513
9 8644516
9 8644542
9 8644577
9 8644653
9 8645494
9 8645617
9 8645628
9 8645691
9 8645792
9 8645805
9 8645830
9 8645855
9 8645975
9 8645990
9 8646038
9 8646267
9 8646310
9 8646663
9 8646669
9 8646709
9 8646711
9 8646864
9 8646882
9 8646949
9 8646954
9 8647136
9 8647171
9 8647308
9 8647335
9 8647382
9 8647442
9 8647457
9 8647478
9 8647497
9 8647555
9 8647735
9 8648073
9 8648134
9 8648272
9 8648312
9 8648422
9 8648479
9 8648516
9 8648811
9 8648933
9 8649096
9 8649141
9 8649431
9 8649506
9 8649519
9 8649775
9 8649784
9 8649842
9 8649867
9 8649960
9 8650118
9 8650457
9 8650653
9 8650689
9 8650863
9 8650910
9 8650911
9 8650930
9 8650957
9 8650967
9 8651064
9 8651081
9 8651347
9 8651385
9 8651386
9 8651452
9 8651516
9 8651649
9 8651692
9 8651714
9 8651779
9 8651790
9 8651947
9 8651965
9 8651969
9 8652106
9 8652189
9 8652536
9 8652906
9 8652932
9 8652944
9 8652986
9 8652987
9 8653086
9 8653250
9 8653254
9 8653409
9 8653418
9 8653474
9 8653475
9 8653498
9 8653523
9 8653551
9 8654052
9 8654065
9 8654106
9 8654487
9 8654668
9 8654673
9 8654823
9 8655515
9 8655521
9 8655541
9 8655800
9 8655827
9 8655899
9 8655912
9 8656255
9 8656652
9 8656754
9 8656816
9 8657082
9 8657222
9 8657576
9 8657917
9 8657971
9 8657973
9 8657992
9 8658015
9 8658059
9 8658066
9 8658074
9 8658187
9 8658188
9 8658255
9 8658388
9 8658534
9 8658733
9 8658859
9 8658905
9 8659237
9 8659288
9 8659311
9 8659510
9 8659820
9 8660097
9 8660202
9 8660335
9 8660354
9 8660355
9 8660437
9 8660569
9 8660646
9 8660934
9 8661144
9 8661223
9 8661298
9 8661362
9 8661430
9 8661518
9 8661616
9 8661624
9 8661817
9 8661923
9 8662157
9 8662161
9 8662265
9 8662283
9 8662755
9 8662815
9 8663011
9 8663028
9 8663174
9 8663203
9 8663211
9 8663251
9 8663326
9 8663389
9 8663449
9 8663595
9 8663664
9 8663680
9 8663693
9 8663730
9 8663880
9 8664272
9 8664518
9 8664623
9 8664767
9 8664873
9 8664925
9 8664926
9 8665086
9 8665098
9 8665106
9 8665162
9 8665197
9 8665216
9 8665242
9 8665247
9 8665294
9 8665329
9 8665354
9 8665437
9 8665443
9 8665465
9 8666023
9 8666279
9 8666407
9 8666423
9 8666445
9 8666473
9 8666481
9 8666580
9 8666618
9 8666720
9 8666751
9 8666989
9 8667025
9 8667069
9 8667133
9 8667137
9 8667138
9 8667144
9 8667258
9 8667322
9 8667412
9 8667659
9 8667874
9 8669050
9 8669089
9 8669254
9 8669257
9 8669284
9 8669402
9 8669510
9 8669663
9 8669740
9 8669788
9 8669891
9 8669938
9 8669940
9 8669984
9 8669988
9 8669997
9 8670031
9 8670074
9 8670089
9 8670095
9 8670136
9 8670321
9 8670385
9 8670417
9 8670519
9 8670680
9 8670760
9 8670777
9 8670794
9 8670826
9 8670864
9 8670876
9 8670920
9 8671037
9 8671149
9 8671235
9 8671244
9 8671783
9 8671793
9 8671846
9 8671847
9 8671906
9 8672011
9 8672026
9 8672639
9 8672720
9 8672754
9 8672942
9 8672968
9 8672998
9 8673030
9 8673582
9 8673691
9 8673747
9 8673862
9 8673939
9 8673960
9 8674149
9 8674156
9 8674725
9 8674821
9 8674865
9 8674938
9 8674950
9 8675008
9 8675189
9 8675235
9 8675619
9 8675622
9 8675749
9 8675885
9 8675911
9 8675999
9 8676055
9 8676378
9 8676450
9 8676661
9 8676671
9 8676727
9 8676802
9 8676877
9 8677848
9 8678609
9 8678624
9 8678646
9 8679939
9 8680912
9 8680953
9 8681819
9 8682271
9 8682470
9 8682501
9 8682641
9 8682992
9 8683161
9 8685100
9 8685324
9 8685395
9 8685647
9 8685750
9 8685773
9 8685840
9 8686080
9 8686205
9 8686245
9 8686946
9 8686990
9 8687030
9 8687117
9 8688109
9 8688152
9 8688321
9 8688513
9 8688591
9 8688695
9 8688805
9 8689032
9 8689100
9 8689206
9 8689533
9 8689662
9 8690119
9 8690146
9 8690222
9 8690258
9 8690388
9 8690958
9 8691141
9 8691190
9 8691324
9 8691573
9 8691938
9 8692524
9 8692671
9 8692757
9 8693074
9 8693078
9 8693214
9 8693644
9 8693734
9 8694295
9 8694950
9 8695024
9 8695244
9 8695384
9 8696834
9 8697171
9 8697321
9 8697439
9 8697571
9 8697576
9 8697846
9 8697906
9 8697914
9 8698185
9 8698737
9 8698743
9 8699208
9 8699347
9 8699938
9 8699943
9 8699968
9 8700171
9 8700293
9 8700325
9 8700403
9 8700493
9 8700558
9 8700573
9 8700601
9 8700662
9 8700678
9 8700725
9 8700731
9 8700753
9 8700897
9 8700930
9 8700998
9 8701145
9 8701179
9 8701236
9 8701384
9 8701432
9 8701433
9 8701436
9 8701488
9 8701660
9 8703436
9 8703543
9 8703974
9 8704203
9 8704234
9 8704507
9 8705629
9 8705787
9 8705894
9 8705977
9 8706082
9 8706184
9 8706321
9 8706848
9 8707267
9 8707376
9 8707665
9 8707710
9 8707793
9 8707896
9 8708394
9 8708467
9 8708531
9 8710158
9 8710329
9 8710397
9 8710538
9 8710695
9 8711107
9 8712496
9 8712923
9 8713055
9 8713061
9 8713094
9 8713362
9 8713601
9 8713631
9 8713887
9 8714313
9 8714348
9 8714419
9 8714560
9 8714572
9 8714583
9 8714601
9 8714618
9 8714628
9 8714629
9 8714632
9 8714677
9 8714710
9 8714874
9 8714955
9 8714967
9 8715018
9 8715151
9 8715299
9 8715328
9 8715347
9 8715388
9 8715437
9 8715498
9 8715616
9 8715689
9 8715778
9 8715781
9 8715837
9 8716023
9 8716099
9 8716202
9 8716266
9 8716529
9 8716750
9 8717031
9 8717051
9 8717065
9 8717075
9 8717198
9 8717201
9 8717251
9 8717254
9 8717291
9 8717650
9 8717750
9 8717813
9 8717867
9 8718570
9 8718676
9 8718745
9 8718746
9 8718779
9 8718806
9 8718809
9 8718897
9 8719033
9 8719088
9 8719164
9 8719348
9 8719414
9 8719571
9 8719605
9 8719744
9 8719904
9 8719932
9 8720004
9 8720129
9 8720175
9 8720408
9 8720466
9 8721384
9 8721761
9 8721884
9 8721928
9 8722056
9 8722061
9 8722224
9 8722270
9 8722642
9 8723116
9 8723152
9 8723236
9 8723320
9 8723388
9 8723455
9 8723719
9 8724474
9 8724491
9 8725284
9 8725326
9 8726126
9 8726150
9 8726174
9 8726488
9 8726772
9 8726774
9 8726856
9 8726990
9 8727075
9 8727129
9 8727287
9 8727638
9 8727886
9 8728114
9 8728477
9 8729030
9 8729584
9 8729684
9 8729831
9 8729923
9 8730041
9 8730299
9 8730321
9 8731612
9 8731933
9 8732130
9 8732928
9 8733348
9 8733461
9 8734230
9 8734413
9 8734704
9 8734734
9 8734737
9 8734818
9 8734838
9 8734864
9 8734872
9 8734939
9 8735263
9 8735368
9 8735380
9 8738220
9 8738236
9 8738239
9 8738956
9 8738994
9 8739032
9 8739566
9 8739638
9 8739663
9 8739788
9 8739823
9 8740271
9 8740548
9 8740563
9 8740610
9 8740809
9 8740836
9 8740852
9 8740922
9 8740939
9 8741004
9 8741976
9 8742259
9 8742411
9 8742629
9 8742854
9 8742923
9 8743211
9 8743527
9 8743688
9 8743879
9 8743997
9 8744156
9 8744376
9 8744715
9 8744737
9 8744786
9 8745374
9 8745483
9 8745619
9 8745624
9 8745734
9 8745784
9 8745846
9 8745847
9 8745891
9 8745893
9 8745935
9 8745938
9 8745945
9 8746008
9 8746012
9 8746055
9 8746106
9 8746173
9 8746257
9 8746278
9 8746289
9 8746344
9 8746362
9 8746399
9 8746510
9 8746528
9 8746612
9 8746613
9 8746615
9 8746618
9 8746701
9 8746810
9 8746835
9 8746844
9 8746845
9 8746880
9 8746899
9 8746901
9 8746992
9 8747167
9 8747212
9 8747335
9 8747575
9 8747594
9 8747606
9 8747687
9 8747713
9 8747717
9 8747769
9 8747779
9 8747835
9 8747883
9 8747901
9 8747907
9 8747914
9 8747928
9 8747929
9 8747950
9 8747954
9 8747985
9 8747986
9 8747987
9 8747998
9 8748005
9 8748017
9 8748088
9 8748089
9 8748105
9 8748175
9 8748318
9 8748393
9 8748421
9 8748437
9 8748550
9 8748561
9 8748704
9 8748751
9 8748909
9 8749137
9 8749165
9 8749284
9 8749313
9 8749363
9 8749373
9 8749455
9 8749573
9 8749714
9 8749750
9 8749772
9 8749793
9 8749799
9 8749849
9 8749899
9 8750454
9 8750595
9 8750681
9 8750985
9 8751097
9 8751144
9 8751222
9 8751280
9 8751440
9 8751491
9 8751511
9 8751714
9 8751737
9 8751820
9 8751954
9 8752034
9 8752141
9 8752730
9 8752814
9 8752898
9 8753550
9 8753572
9 8753613
9 8753621
9 8753636
9 8753791
9 8753882
9 8753894
9 8753908
9 8753923
9 8753946
9 8753979
9 8754014
9 8754179
9 8754190
9 8754708
9 8755064
9 8755082
9 8755084
9 8755744
9 8755790
9 8755823
9 8755883
9 8755887
9 8756435
9 8756923
9 8756948
9 8757267
9 8757274
9 8757277
9 8757316
9 8757423
9 8757467
9 8757573
9 8758238
9 8759127
9 8759129
9 8759246
9 8760072
9 8763192
9 8763280
9 8765752
9 8765769
9 8771089
9 8772556
9 8773688
9 8773723
9 8776612
9 8776633
9 8776777
9 8776864
9 8776915
9 8776928
9 8777003
9 8777194
9 8777232
9 8777239
9 8777303
9 8778319
9 8778388
9 8778406
9 8778519
9 8778643
9 8778748
9 8778764
9 8778833
9 8778872
9 8778900
9 8778912
9 8778982
9 8779134
9 8779171
9 8779273
9 8779280
9 8779353
9 8779568
9 8779591
9 8779613
9 8779614
9 8779658
9 8779684
9 8779686
9 8779743
9 8779758
9 8779786
9 8779794
9 8779852
9 8780330
9 8780337
9 8780370
9 8780475
9 8780622
9 8780819
9 8780969
9 8780997
9 8781050
9 8781058
9 8781450
9 8781777
9 8781797
9 8781806
9 8781807
9 8781896
9 8781897
9 8781929
9 8782002
9 8782124
9 8782219
9 8782235
9 8782242
9 8782283
9 8782365
9 8782396
9 8782414
9 8782524
9 8782551
9 8782588
9 8782665
9 8782706
9 8782760
9 8782844
9 8782934
9 8782975
9 8783040
9 8783157
9 8783181
9 8783279
9 8783300
9 8783410
9 8783417
9 8783424
9 8783444
9 8783468
9 8783478
9 8783519
9 8783526
9 8783538
9 8783583
9 8783633
9 8783792
9 8783822
9 8783826
9 8783841
9 8783933
9 8784056
9 8784059
9 8784079
9 8784101
9 8784207
9 8784239
9 8784241
9 8784269
9 8784361
9 8784369
9 8784625
9 8784637
9 8785525
9 8785604
9 8785634
9 8785644
9 8785778
9 8785840
9 8785916
9 8785962
9 8785975
9 8785983
9 8786064
9 8786065
9 8786243
9 8786310
9 8786419
9 8786631
9 8786888
9 8787258
9 8787333
9 8787410
9 8787411
9 8787462
9 8787522
9 8788002
9 8788169
9 8788711
9 8788796
9 8788881
9 8789172
9 8789264
9 8790045
9 8790056
9 8790076
9 8790226
9 8790234
9 8790269
9 8790284
9 8790460
9 8790551
9 8790600
9 8790788
9 8790813
9 8791001
9 8791090
9 8791096
9 8791100
9 8791103
9 8791363
9 8791511
9 8791564
9 8791620
9 8791642
9 8791663
9 8791699
9 8791707
9 8791716
9 8791727
9 8791749
9 8791774
9 8791814
9 8791837
9 8791938
9 8792084
9 8792106
9 8792130
9 8794004
9 8794040
9 8794750
9 8795917
9 8795924
9 8796089
9 8796148
9 8796165
9 8796216
9 8796255
9 8796295
9 8796304
9 8796326
9 8796343
9 8796356
9 8796374
9 8796461
9 8796472
9 8796645
9 8796663
9 8796696
9 8796703
9 8796729
9 8796828
9 8796866
9 8796871
9 8797208
9 8797214
9 8797277
9 8797351
9 8797375
9 8797383
9 8797394
9 8797431
9 8797470
9 8797473
9 8797488
9 8797489
9 8799323
9 8799464
9 8799499
9 8799506
9 8799562
9 8799608
9 8799736
9 8799793
9 8799881
9 8799917
9 8800015
9 8800022
9 8800052
9 8800147
9 8800166
9 8800190
9 8800274
9 8800279
9 8800306
9 8800307
9 8800314
9 8800328
9 8800334
9 8800337
9 8800362
9 8800375
9 8800385
9 8800386
9 8800397
9 8800469
9 8800490
9 8800528
9 8800556
9 8800624
9 8800641
9 8800668
9 8800748
9 8800749
9 8800755
9 8800760
9 8800772
9 8800787
9 8801033
9 8801057
9 8801094
9 8801110
9 8801185
9 8801225
9 8801282
9 8801287
9 8801292
9 8801419
9 8801586
9 8801587
9 8801636
9 8801645
9 8801654
9 8801677
9 8801710
9 8801715
9 8801728
9 8801732
9 8801751
9 8801752
9 8802268
9 8802273
9 8802274
9 8802303
9 8802493
9 8802504
9 8802516
9 8802552
9 8802601
9 8802658
9 8802679
9 8802757
9 8802865
9 8803028
9 8803050
9 8803085
9 8803184
9 8803187
9 8803220
9 8803328
9 8803336
9 8803386
9 8803454
9 8803456
9 8803511
9 8803553
9 8803658
9 8803671
9 8803677
9 8803678
9 8803681
9 8803696
9 8803706
9 8803709
9 8803813
9 8803872
9 8803873
9 8803891
9 8803900
9 8804094
9 8804095
9 8804109
9 8804110
9 8804221
9 8804234
9 8804269
9 8804394
9 8804433
9 8804492
9 8804548
9 8804631
9 8804688
9 8804722
9 8804725
9 8804963
9 8804989
9 8805004
9 8805017
9 8805018
9 8805079
9 8805365
9 8805370
9 8805711
9 8805736
9 8805785
9 8805786
9 8805887
9 8805954
9 8805980
9 8806011
9 8806240
9 8806845
9 8806953
9 8807026
9 8807028
9 8807233
9 8807304
9 8807374
9 8807427
9 8807718
9 8807733
9 8807799
9 8808371
9 8808479
9 8808503
9 8808566
9 8808593
9 8809210
9 8809288
9 8809318
9 8809445
9 8809629
9 8809696
9 8809748
9 8809993
9 8810241
9 8810725
9 8811213
9 8811684
9 8811688
9 8811852
9 8811903
9 8812016
9 8812135
9 8812844
9 8812911
9 8813037
9 8813812
9 8814064
9 8814125
9 8814147
9 8814174
9 8814395
9 8814660
9 8815132
9 8815184
9 8815188
9 8815190
9 8815210
9 8815697
9 8815874
9 8815922
9 8816187
9 8816203
9 8816778
9 8818158
9 8819550
9 8819831
9 8819848
9 8819969
9 8819999
9 8820005
9 8820084
9 8820113
9 8820510
9 8820979
9 8821158
9 8821785
9 8821789
9 8822320
9 8822843
9 8822872
9 8823845
9 8824620
9 8824909
9 8825060
9 8825241
9 8825418
9 8825440
9 8825510
9 8826352
9 8826391
9 8826437
9 8826505
9 8826855
9 8826923
9 8827006
9 8827111
9 8827181
9 8827214
9 8827534
9 8827940
9 8828230
9 8828645
9 8828991
9 8829022
9 8829193
9 8829247
9 8829344
9 8829380
9 8829542
9 8829611
9 8829786
9 8829814
9 8829983
9 8830713
9 8831296
9 8831663
9 8832264
9 8833144
9 8833464
9 8834557
9 8834568
9 8834633
9 8834885
9 8834964
9 8835029
9 8835123
9 8835198
9 8836417
9 8836538
9 8836824
9 8837073
9 8837236
9 8837397
9 8838175
9 8838909
9 8839241
9 8839647
9 8839901
9 8841081
9 8841340
9 8841743
9 8841829
9 8842898
9 8843098
9 8843820
9 8844368
9 8844369
9 8844435
9 8844467
9 8844549
9 8846283
9 8846661
9 8846701
9 8846881
9 8846992
9 8847027
9 8847064
9 8847154
9 8847250
9 8847784
9 8847828
9 8847906
9 8849774
9 8851383
9 8853785
9 8854649
9 8855010
9 8855168
9 8855230
9 8855977
9 8856032
9 8856904
9 8857332
9 8857658
9 8857728
9 8858194
9 8858856
9 8858956
9 8859159
9 8859189
9 8859468
9 8859581
9 8860040
9 8860087
9 8860491
9 8860597
9 8860598
9 8861091
9 8861178
9 8861215
9 8861228
9 8861320
9 8861622
9 8861665
9 8861698
9 8862724
9 8862739
9 8863252
9 8863332
9 8863421
9 8863512
9 8863766
9 8864042
9 8864108
9 8864342
9 8864544
9 8864979
9 8865076
9 8865515
9 8867663
9 8868415
9 8868721
9 8868964
9 8871036
9 8871909
9 8872074
9 8872252
9 8872409
9 8872555
9 8874316
9 8876179
9 8877140
9 8877190
9 8878122
9 8878639
9 8878727
9 8880059
9 8882048
9 8882890
9 8884272
9 8885358
9 8885451
9 8885583
9 8885636
9 8889749
9 8889780
9 8890106
9 8890900
9 8890992
9 8890993
9 8891663
9 8891779
9 8891868
9 8891941
9 8892257
9 8892322
9 8892556
9 8893328
9 8893424
9 8894099
9 8895181
9 8895760
9 8896179
9 8896212
9 8896920
9 8897056
9 8897062
9 8897107
9 8897206
9 8897491
9 8897572
9 8897587
9 8897614
9 8897666
9 8897810
9 8897905
9 8897951
9 8898424
9 8898564
9 8898605
9 8898613
9 8898661
9 8898677
9 8898701
9 8898718
9 8898766
9 8898767
9 8898822
9 8899168
9 8899254
9 8899304
9 8899316
9 8899325
9 8899337
9 8899661
9 8899730
9 8902265
9 8902376
9 8902427
9 8902437
9 8902446
9 8902845
9 8902846
9 8902868
9 8902943
9 8902979
9 8903019
9 8903046
9 8903109
9 8903311
9 8903433
9 8903449
9 8903798
9 8903801
9 8903833
9 8904089
9 8904117
9 8904118
9 8904372
9 8904413
9 8904476
9 8904514
9 8904742
9 8905151
9 8905511
9 8905755
9 8905774
9 8905797
9 8905828
9 8905950
9 8905965
9 8905970
9 8905995
9 8906002
9 8906201
9 8906215
9 8906541
9 8906636
9 8906684
9 8906706
9 8906721
9 8906729
9 8907702
9 8907862
9 8908823
9 8908844
9 8908848
9 8908899
9 8909122
9 8909415
9 8909757
9 8910798
9 8911038
9 8911059
9 8911483
9 8911563
9 8912141
9 8912523
9 8913863
9 8913899
9 8913949
9 8914101
9 8914319
9 8918053
9 8918624
9 8918715
9 8919205
9 8919208
9 8919500
9 8920178
9 8920595
9 8920631
9 8921626
9 8921842
9 8921882
9 8922337
9 8922501
9 8922910
9 8923547
9 8923585
9 8923730
9 8923963
9 8924088
9 8924404
9 8924463
9 8924554
9 8924925
9 8925045
9 8925111
9 8925167
9 8925301
9 8925544
9 8925593
9 8925822
9 8926368
9 8926836
9 8927870
9 8929258
9 8929305
9 8929682
9 8930266
9 8930550
9 8930669
9 8931234
9 8932020
9 8932326
9 8932523
9 8932560
9 8932908
9 8935092
9 8937420
9 8937492
9 8937614
9 8937843
9 8938046
9 8938047
9 8939029
9 8939043
9 8939497
9 8939701
9 8940249
9 8940334
9 8941588
9 8941894
9 8942026
9 8942037
9 8942043
9 8942186
9 8942195
9 8942691
9 8943767
9 8944341
9 8945253
9 8945519
9 8945842
9 8946149
9 8946181
9 8946768
9 8946827
9 8947652
9 8947882
9 8948155
9 8948441
9 8948565
9 8948989
9 8949494
9 8950287
9 8950316
9 8950557
9 8950880
9 8951157
9 8951470
9 8951737
9 8952829
9 8952832
9 8953414
9 8953874
9 8953882
9 8954194
9 8956704
9 8957071
9 8958280
9 8958538
9 8959076
9 8959158
9 8959188
9 8959356
9 8959920
9 8960555
9 8960585
9 8960889
9 8960947
9 8961160
9 8961167
9 8961239
9 8961308
9 8961317
9 8961529
9 8961641
9 8961902
9 8961948
9 8962192
9 8962278
9 8962331
9 8962555
9 8962950
9 8962977
9 8962978
9 8963027
9 8963286
9 8963699
9 8964007
9 8964026
9 8964100
9 8964337
9 8964347
9 8964377
9 8964386
9 8964530
9 8964540
9 8965493
9 8966135
9 8966450
9 8966669
9 8967528
9 8967682
9 8968005
9 8968025
9 8968475
9 8969322
9 8969763
9 8969870
9 8970505
9 8973959
9 8974328
9 8974529
9 8974559
9 8974725
9 8974854
9 8975470
9 8975731
9 8976925
9 8977036
9 8978571
9 8978636
9 8980613
9 8980766
9 8980803
9 8980892
9 8981489
9 8981693
9 8983136
9 8983432
9 8983489
9 8983788
9 8986058
9 8986188
9 8986460
9 8986541
9 8986562
9 8986753
9 8986791
9 8986816
9 8987294
9 8987471
9 8987554
9 8987579
9 8987583
9 8989104
9 8989434
9 8989549
9 8989557
9 8989791
9 8989853
9 8990044
9 8990050
9 8990053
9 8990071
9 8990265
9 8990423
9 8990491
9 8990977
9 8992414
9 8992819
9 8992882
9 8993196
9 8993253
9 8993415
9 8993817
9 8993832
9 8993926
9 8994009
9 8994132
9 8994231
9 8994371
9 8995548
9 8996159
9 8996221
9 8996275
9 8997065
9 8997161
9 8997225
9 8997254
9 8997610
9 8997683
9 8997878
9 8997889
9 8997934
9 8997959
9 8997960
9 8997964
9 8998045
9 8998046
9 8998089
9 8998120
9 8998128
9 8998167
9 8998185
9 8998231
9 8998384
9 8998428
9 8998522
9 8998598
9 8998738
9 8998767
9 8998793
9 8998812
9 8998841
9 8998975
9 8998994
9 8999026
9 8999085
9 8999123
9 8999235
9 8999395
9 8999647
9 8999741
9 8999881
9 9000005
9 9000225
9 9000291
9 9000323
9 9000330
9 9002113
9 9002175
9 9002645
9 9002648
9 9002672
9 9002681
9 9002691
9 9002692
9 9002702
9 9002834
9 9003450
9 9003558
9 9003644
9 9004056
9 9004176
9 9004201
9 9004241
9 9004278
9 9004399
9 9004626
9 9004641
9 9004766
9 9004794
9 9005225
9 9006805
9 9007064
9 9007107
9 9007192
9 9007333
9 9008561
9 9008563
9 9008708
9 9009015
9 9009136
9 9009153
9 9009183
9 9009223
9 9009236
9 9009704
9 9009761
9 9009778
9 9009798
9 9009824
9 9009833
9 9009941
9 9009959
9 9009985
9 9009986
9 9010216
9 9010342
9 9010360
9 9010658
9 9010700
9 9010787
9 9010831
9 9010858
9 9010877
9 9010899
9 9010952
9 9010999
9 9011000
9 9011017
9 9011279
9 9011286
9 9011589
9 9012017
9 9012485
9 9012771
9 9013055
9 9014882
9 9015006
9 9017062
9 9017249
9 9017741
9 9018090
9 9018632
9 9018803
9 9019052
9 9019152
9 9019348
9 9019890
9 9020271
9 9020583
9 9020643
9 9020656
9 9020681
9 9021077
9 9021570
9 9021587
9 9022266
9 9023328
9 9023422
9 9024022
9 9024326
9 9024750
9 9025159
9 9025366
9 9025416
9 9025425
9 9025450
9 9025707
9 9026141
9 9026302
9 9026667
9 9027171
9 9027172
9 9027766
9 9028059
9 9029245
9 9029643
9 9029730
9 9030148
9 9030604
9 9030801
9 9032083
9 9032507
9 9033208
9 9034282
9 9034584
9 9034816
9 9034844
9 9034999
9 9035352
9 9035380
9 9035468
9 9035524
9 9035643
9 9035831
9 9035915
9 9036112
9 9036265
9 9036531
9 9036545
9 9036561
9 9036626
9 9036733
9 9037004
9 9037051
9 9037118
9 9038211
9 9038462
9 9038563
9 9038796
9 9038829
9 9039007
9 9039043
9 9039091
9 9039108
9 9040956
9 9040957
9 9041032
9 9041065
9 9041120
9 9041263
9 9041514
9 9041577
9 9041582
9 9041729
9 9041817
9 9041837
9 9041875
9 9041900
9 9042153
9 9042191
9 9042196
9 9042436
9 9042479
9 9042601
9 9042602
9 9042636
9 9042667
9 9042681
9 9042785
9 9043032
9 9043110
9 9043292
9 9043321
9 9043328
9 9043429
9 9043495
9 9043500
9 9043611
9 9043741
9 9043745
9 9043761
9 9043792
9 9043811
9 9043839
9 9043863
9 9043874
9 9043909
9 9043912
9 9043956
9 9043957
9 9043958
9 9043971
9 9044251
9 9044252
9 9044265
9 9044268
9 9044395
9 9044499
9 9044504
9 9044506
9 9044538
9 9044570
9 9044601
9 9044848
9 9044950
9 9044960
9 9045024
9 9045061
9 9045123
9 9045188
9 9045247
9 9045563
9 9047164
9 9047217
9 9047415
9 9047551
9 9047595
9 9047609
9 9047689
9 9047861
9 9047962
9 9048090
9 9048092
9 9048143
9 9048160
9 9048405
9 9048423
9 9048573
9 9048615
9 9048622
9 9048804
9 9049289
9 9049419
9 9049441
9 9049508
9 9049510
9 9049584
9 9049608
9 9049868
9 9049880
9 9049982
9 9050011
9 9050020
9 9050021
9 9050094
9 9050159
9 9050164
9 9050385
9 9050465
9 9050545
9 9050583
9 9050698
9 9050716
9 9050763
9 9050815
9 9051437
9 9051512
9 9051537
9 9051589
9 9051663
9 9052042
9 9052343
9 9052547
9 9052720
9 9052851
9 9052920
9 9053132
9 9053136
9 9053145
9 9053146
9 9053185
9 9053217
9 9053219
9 9053235
9 9053255
9 9053282
9 9053363
9 9053475
9 9053515
9 9053543
9 9053549
9 9053615
9 9053627
9 9053797
9 9053965
9 9054042
9 9054089
9 9054662
9 9054771
9 9054865
9 9054889
9 9055027
9 9055038
9 9055114
9 9055185
9 9055696
9 9055709
9 9055761
9 9055863
9 9056141
9 9056535
9 9057224
9 9057247
9 9057302
9 9057507
9 9058126
9 9058223
9 9058324
9 9058629
9 9058740
9 9059062
9 9059299
9 9059336
9 9059890
9 9059917
9 9060387
9 9061386
9 9061409
9 9061418
9 9061421
9 9061532
9 9061533
9 9061538
9 9061729
9 9061763
9 9061883
9 9061919
9 9061925
9 9061972
9 9062012
9 9062174
9 9062203
9 9062266
9 9062279
9 9062934
9 9063038
9 9063099
9 9063148
9 9063469
9 9063484
9 9063523
9 9063540
9 9063541
9 9063624
9 9063642
9 9063679
9 9063895
9 9064137
9 9064192
9 9064315
9 9064540
9 9064604
9 9065066
9 9065233
9 9065263
9 9065356
9 9065401
9 9065494
9 9065498
9 9065564
9 9065571
9 9065625
9 9065664
9 9065686
9 9065879
9 9065880
9 9066278
9 9066422
9 9066755
9 9066948
9 9066959
9 9066962
9 9067010
9 9067023
9 9067341
9 9067407
9 9067511
9 9067612
9 9067889
9 9067911
9 9067926
9 9068048
9 9068053
9 9068107
9 9068198
9 9068199
9 9068204
9 9068260
9 9068311
9 9068377
9 9068383
9 9068430
9 9068466
9 9068719
9 9068815
9 9068846
9 9068908
9 9068921
9 9068945
9 9069105
9 9069186
9 9069227
9 9069338
9 9069463
9 9069469
9 9069531
9 9069601
9 9069639
9 9069649
9 9069666
9 9069694
9 9069750
9 9069753
9 9069783
9 9069829
9 9069893
9 9069911
9 9069925
9 9069936
9 9069970
9 9070056
9 9070072
9 9070088
9 9070094
9 9070206
9 9070255
9 9070299
9 9070309
9 9070316
9 9070327
9 9070340
9 9070372
9 9070424
9 9070427
9 9070488
9 9070497
9 9070505
9 9070516
9 9070555
9 9070587
9 9070634
9 9070695
9 9070709
9 9070751
9 9070866
9 9070875
9 9070894
9 9070895
9 9070936
9 9071508
9 9071532
9 9071560
9 9071579
9 9071659
9 9071697
9 9071756
9 9071798
9 9071799
9 9072052
9 9072059
9 9072073
9 9072105
9 9072133
9 9072283
9 9072383
9 9072438
9 9072445
9 9072476
9 9072495
9 9072538
9 9073132
9 9073133
9 9073146
9 9073211
9 9073376
9 9073533
9 9073568
9 9073572
9 9073624
9 9073726
9 9073833
9 9073897
9 9073902
9 9073922
9 9074367
9 9074505
9 9074510
9 9074626
9 9074629
9 9074673
9 9074687
9 9074703
9 9074710
9 9074796
9 9074804
9 9074851
9 9074883
9 9074903
9 9074960
9 9075012
9 9075013
9 9075014
9 9075054
9 9075402
9 9075436
9 9075464
9 9078148
9 9078182
9 9078235
9 9078299
9 9078316
9 9078350
9 9078360
9 9078411
9 9078432
9 9078433
9 9078487
9 9078492
9 9078792
9 9078864
9 9078941
9 9078977
9 9079095
9 9079467
9 9079584
9 9079592
9 9079733
9 9079906
9 9080030
9 9080039
9 9080148
9 9080181
9 9080211
9 9080216
9 9080240
9 9080458
9 9080520
9 9080615
9 9080854
9 9080966
9 9081099
9 9081174
9 9081468
9 9082160
9 9082208
9 9082628
9 9083360
9 9083414
9 9083481
9 9083726
9 9087266
9 9087380
9 9087577
9 9087766
9 9088067
9 9088095
9 9088210
9 9088540
9 9088551
9 9088658
9 9088678
9 9088800
9 9088972
9 9089459
9 9089461
9 9089947
9 9090025
9 9090346
9 9090375
9 9090609
9 9091145
9 9091162
9 9091500
9 9091998
9 9092002
9 9092008
9 9092330
9 9092488
9 9092722
9 9092862
9 9093392
9 9093503
9 9094609
9 9094637
9 9094652
9 9094673
9 9095134
9 9097166
9 9097239
9 9097307
9 9097395
9 9097478
9 9097555
9 9098199
9 9098501
9 9098674
9 9098931
9 9099354
9 9099360
9 9099362
9 9099389
9 9099575
9 9099576
9 9099916
9 9099977
9 9100089
9 9100142
9 9100159
9 9100229
9 9100243
9 9100246
9 9100283
9 9100500
9 9100561
9 9100863
9 9101023
9 9101140
9 9101144
9 9101350
9 9101529
9 9101532
9 9101547
9 9101567
9 9101607
9 9101640
9 9101652
9 9101702
9 9101740
9 9101775
9 9101833
9 9101964
9 9101974
9 9101989
9 9102018
9 9102556
9 9102812
9 9102948
9 9103028
9 9103217
9 9103267
9 9103704
9 9106741
9 9106746
9 9106796
9 9106891
9 9106908
9 9107205
9 9107380
9 9107448
9 9107469
9 9109329
9 9109432
9 9109639
9 9109818
9 9109881
9 9109913
9 9110143
9 9110256
9 9110275
9 9110389
9 9110470
9 9110471
9 9110556
9 9110559
9 9110568
9 9110622
9 9110738
9 9110847
9 9110984
9 9110988
9 9110989
9 9110999
9 9111008
9 9111095
9 9111140
9 9111291
9 9111363
9 9111382
9 9111395
9 9111513
9 9113217
9 9113229
9 9113324
9 9113653
9 9113721
9 9113850
9 9113959
9 9114119
9 9114232
9 9114311
9 9114596
9 9114624
9 9114641
9 9115348
9 9115903
9 9117650
9 9118898
9 9119608
9 9120651
9 9120918
9 9121102
9 9122453
9 9122475
9 9122532
9 9122599
9 9122658
9 9122662
9 9122678
9 9122681
9 9122716
9 9122721
9 9122735
9 9122736
9 9122771
9 9122790
9 9122801
9 9122803
9 9122805
9 9122807
9 9122818
9 9122842
9 9122878
9 9122903
9 9122904
9 9122967
9 9122968
9 9122971
9 9122975
9 9123076
9 9123085
9 9125334
9 9126354
9 9127184
9 9127471
9 9127648
9 9127743
9 9129151
9 9129971
9 9130072
9 9130768
9 9130806
9 9130984
9 9131043
9 9131133
9 9131482
9 9131495
9 9131612
9 9131651
9 9131698
9 9131721
9 9131973
9 9132050
9 9132470
9 9132471
9 9132473
9 9132478
9 9132578
9 9132611
9 9132714
9 9132825
9 9133128
9 9133137
9 9133155
9 9133431
9 9133606
9 9133779
9 9134122
9 9134340
9 9134442
9 9134507
9 9134554
9 9134940
9 9135397
9 9135442
9 9135539
9 9135666
9 9138765
9 9138923
9 9139184
9 9139207
9 9139243
9 9139281
9 9139285
9 9139456
9 9139895
9 9140025
9 9140038
9 9140081
9 9140446
9 9140521
9 9140674
9 9140789
9 9140806
9 9140891
9 9140967
9 9140973
9 9141296
9 9141404
9 9141429
9 9141679
9 9141693
9 9141818
9 9141937
9 9142171
9 9142251
9 9142271
9 9142827
9 9142886
9 9142899
9 9142915
9 9142950
9 9143026
9 9143040
9 9143458
9 9143633
9 9143862
9 9144022
9 9144140
9 9144155
9 9144216
9 9146198
9 9146583
9 9147769
9 9147956
9 9147958
9 9150001
9 9150379
9 9150789
9 9152028
9 9152596
9 9152728
9 9153361
9 9153623
9 9153641
9 9154013
9 9154104
9 9154986
9 9155554
9 9155992
9 9156401
9 9156592
9 9156613
9 9156982
9 9157012
9 9157060
9 9157092
9 9157271
9 9157339
9 9157367
9 9157405
9 9157503
9 9157609
9 9158086
9 9158639
9 9158712
9 9159080
9 9159086
9 9159280
9 9159284
9 9159299
9 9159586
9 9159606
9 9159778
9 9159908
9 9160048
9 9160062
9 9160224
9 9160330
9 9160502
9 9160648
9 9160649
9 9160664
9 9160665
9 9160674
9 9160737
9 9160832
9 9160835
9 9160920
9 9160922
9 9160958
9 9161138
9 9161279
9 9161282
9 9161292
9 9161314
9 9161346
9 9161358
9 9161395
9 9161449
9 9161479
9 9161540
9 9161576
9 9163073
9 9163127
9 9163204
9 9163218
9 9163227
9 9163319
9 9163340
9 9163376
9 9163446
9 9163493
9 9163506
9 9163564
9 9163583
9 9163619
9 9163731
9 9163753
9 9163787
9 9163828
9 9163915
9 9164047
9 9164107
9 9164290
9 9164407
9 9164429
9 9164661
9 9164682
9 9164775
9 9164839
9 9164844
9 9164857
9 9164901
9 9164921
9 9164990
9 9165003
9 9165005
9 9165061
9 9165173
9 9165176
9 9165293
9 9165416
9 9165468
9 9165515
9 9165652
9 9165737
9 9165780
9 9165793
9 9165817
9 9166176
9 9166411
9 9166437
9 9166463
9 9166486
9 9166528
9 9166551
9 9166588
9 9166597
9 9166614
9 9166638
9 9166762
9 9166829
9 9166894
9 9167155
9 9167230
9 9167231
9 9167232
9 9167305
9 9167400
9 9167529
9 9167612
9 9167862
9 9167894
9 9167935
9 9167941
9 9167973
9 9168002
9 9168074
9 9168081
9 9168085
9 9168136
9 9168386
9 9168655
9 9168672
9 9168799
9 9168845
9 9168871
9 9168905
9 9169040
9 9169060
9 9169108
9 9169224
9 9169415
9 9169426
9 9169790
9 9170110
9 9170146
9 9170873
9 9170978
9 9171032
9 9171192
9 9171220
9 9171222
9 9171239
9 9171244
9 9171432
9 9171683
9 9171722
9 9171724
9 9171746
9 9171762
9 9171764
9 9171841
9 9171942
9 9171958
9 9172025
9 9172037
9 9172077
9 9172304
9 9172456
9 9172589
9 9173055
9 9173175
9 9173356
9 9173367
9 9173558
9 9173570
9 9173678
9 9173779
9 9173783
9 9173969
9 9174087
9 9174129
9 9174230
9 9174243
9 9174627
9 9174695
9 9174700
9 9174702
9 9174762
9 9174782
9 9174916
9 9175015
9 9175193
9 9175448
9 9175618
9 9175711
9 9175934
9 9176028
9 9176107
9 9176163
9 9176270
9 9176294
9 9176300
9 9176309
9 9176312
9 9176313
9 9176386
9 9176598
9 9176600
9 9176739
9 9176740
9 9176761
9 9176828
9 9176919
9 9177578
9 9177790
9 9177870
9 9178034
9 9178077
9 9178083
9 9178354
9 9178423
9 9178488
9 9178493
9 9178602
9 9178661
9 9178687
9 9178741
9 9178853
9 9178860
9 9178905
9 9178911
9 9179054
9 9179119
9 9179150
9 9179182
9 9179191
9 9179292
9 9179300
9 9179319
9 9179489
9 9179507
9 9179508
9 9179557
9 9179679
9 9179761
9 9179807
9 9179895
9 9180028
9 9180063
9 9180282
9 9180345
9 9180398
9 9180409
9 9180476
9 9180480
9 9180485
9 9180560
9 9180671
9 9180712
9 9180773
9 9180805
9 9181062
9 9181064
9 9181143
9 9181235
9 9181475
9 9181499
9 9181553
9 9181703
9 9181717
9 9182215
9 9182315
9 9182650
9 9182826
9 9182877
9 9182961
9 9183645
9 9183834
9 9183861
9 9184312
9 9184577
9 9184813
9 9184919
9 9185318
9 9187052
9 9187154
9 9187216
9 9188450
9 9190089
9 9191266
9 9193553
9 9193962
9 9194396
9 9194704
9 9194748
9 9194778
9 9194897
9 9194947
9 9195745
9 9195848
9 9195907
9 9198183
9 9199119
9 9199526
9 9199893
9 9201614
9 9202088
9 9202755
9 9203011
9 9203093
9 9203552
9 9203703
9 9203761
9 9203778
9 9203783
9 9203803
9 9203809
9 9203835
9 9203976
9 9203985
9 9204093
9 9204117
9 9204252
9 9204273
9 9204387
9 9204889
9 9205907
9 9206458
9 9206512
9 9206515
9 9206716
9 9207105
9 9207122
9 9207241
9 9207362
9 9207525
9 9207529
9 9207547
9 9208083
9 9208230
9 9208433
9 9208532
9 9208905
9 9209100
9 9209211
9 9209527
9 9211223
9 9211268
9 9211653
9 9212931
9 9214006
9 9214009
9 9214990
9 9216083
9 9216284
9 9216880
9 9217004
9 9217076
9 9217159
9 9217204
9 9217298
9 9217569
9 9217865
9 9217916
9 9217950
9 9218107
9 9218211
9 9218213
9 9218392
9 9218451
9 9218660
9 9219279
9 9219451
9 9219630
9 9219659
9 9219668
9 9219888
9 9219939
9 9220026
9 9220118
9 9220174
9 9220268
9 9220615
9 9220692
9 9220750
9 9220754
9 9220785
9 9220813
9 9221022
9 9221025
9 9221165
9 9221178
9 9221495
9 9221555
9 9221683
9 9222049
9 9222116
9 9222162
9 9222163
9 9222372
9 9222387
9 9222459
9 9222713
9 9222831
9 9222852
9 9222890
9 9223035
9 9223081
9 9223098
9 9223489
9 9223559
9 9223708
9 9223709
9 9223777
9 9223789
9 9223811
9 9224154
9 9225028
9 9225154
9 9225174
9 9225205
9 9225433
9 9225453
9 9226021
9 9226404
9 9226564
9 9226675
9 9226692
9 9226733
9 9226799
9 9227118
9 9227699
9 9227833
9 9227872
9 9228089
9 9228099
9 9228123
9 9228339
9 9228515
9 9228622
9 9228651
9 9229476
9 9229491
9 9229727
9 9229809
9 9230461
9 9230506
9 9230523
9 9230644
9 9230648
9 9230802
9 9230864
9 9230907
9 9231184
9 9231275
9 9231291
9 9231380
9 9231398
9 9231489
9 9231505
9 9231870
9 9231906
9 9232496
9 9232574
9 9233395
9 9234175
9 9234188
9 9234543
9 9234845
9 9234873
9 9235410
9 9235738
9 9236324
9 9236584
9 9236934
9 9237652
9 9238019
9 9238087
9 9238097
9 9238422
9 9238588
9 9238733
9 9238871
9 9238961
9 9238985
9 9239015
9 9239138
9 9240200
9 9240247
9 9240868
9 9240872
9 9241014
9 9241235
9 9242948
9 9242968
9 9243149
9 9243150
9 9243155
9 9243254
9 9243261
9 9243468
9 9243482
9 9243520
9 9243619
9 9243735
9 9243810
9 9244000
9 9244041
9 9244248
9 9244285
9 9244319
9 9244358
9 9244553
9 9244653
9 9244678
9 9244681
9 9244705
9 9244779
9 9244785
9 9244792
9 9244876
9 9244878
9 9244882
9 9244932
9 9244937
9 9244983
9 9245046
9 9245101
9 9245152
9 9245403
9 9245855
9 9245964
9 9246789
9 9246820
9 9246873
9 9246875
9 9246943
9 9247390
9 9248458
9 9248605
9 9248616
9 9248674
9 9248711
9 9248826
9 9249160
9 9249179
9 9249221
9 9249346
9 9249369
9 9249605
9 9249679
9 9249776
9 9250045
9 9250080
9 9250105
9 9250133
9 9250190
9 9250408
9 9250586
9 9250759
9 9250829
9 9250863
9 9250899
9 9250928
9 9251155
9 9251230
9 9251255
9 9251460
9 9251683
9 9251719
9 9251725
9 9251838
9 9252133
9 9252468
9 9252544
9 9252637
9 9252911
9 9253031
9 9253245
9 9253263
9 9253666
9 9253673
9 9253935
9 9253971
9 9253991
9 9254013
9 9254182
9 9254221
9 9254241
9 9254417
9 9254507
9 9254648
9 9254961
9 9255305
9 9255316
9 9255339
9 9255508
9 9255629
9 9255840
9 9256038
9 9256076
9 9256535
9 9256666
9 9256717
9 9258431
9 9258597
9 9259069
9 9259140
9 9259854
9 9259878
9 9259890
9 9259923
9 9260033
9 9260054
9 9260655
9 9260744
9 9260768
9 9261011
9 9261037
9 9261038
9 9261205
9 9261401
9 9261472
9 9261495
9 9261575
9 9261619
9 9261754
9 9261760
9 9261941
9 9262066
9 9262991
9 9263179
9 9263307
9 9263386
9 9263416
9 9263422
9 9263462
9 9263545
9 9263583
9 9263589
9 9263959
9 9263965
9 9264028
9 9264029
9 9264189
9 9264240
9 9264255
9 9264380
9 9264433
9 9264697
9 9264833
9 9264947
9 9265463
9 9265479
9 9265496
9 9265506
9 9265616
9 9265633
9 9265702
9 9267212
9 9267255
9 9267655
9 9267693
9 9268606
9 9268726
9 9268733
9 9268810
9 9269241
9 9269291
9 9269305
9 9269328
9 9269470
9 9269894
9 9269898
9 9269980
9 9270120
9 9270127
9 9270461
9 9270887
9 9270903
9 9271002
9 9271022
9 9271057
9 9271456
9 9271576
9 9271743
9 9272063
9 9272217
9 9272948
9 9273110
9 9273133
9 9273137
9 9273180
9 9273272
9 9273289
9 9273310
9 9273446
9 9273505
9 9273691
9 9273760
9 9273775
9 9273918
9 9274389
9 9274390
9 9274452
9 9274760
9 9275002
9 9275006
9 9275010
9 9275084
9 9275365
9 9275366
9 9275468
9 9275474
9 9275502
9 9275519
9 9275570
9 9275784
9 9275858
9 9275876
9 9275891
9 9276105
9 9276119
9 9276550
9 9276931
9 9276940
9 9276976
9 9276978
9 9276988
9 9277082
9 9277127
9 9277235
9 9277366
9 9277789
9 9277890
9 9277953
9 9277966
9 9277973
9 9278018
9 9278123
9 9278211
9 9278335
9 9278440
9 9278453
9 9278454
9 9278528
9 9278800
9 9278864
9 9278978
9 9278982
9 9278997
9 9279060
9 9279066
9 9279218
9 9279388
9 9279597
9 9281992
9 9282497
9 9282523
9 9282528
9 9282620
9 9282632
9 9282633
9 9283408
9 9283595
9 9283652
9 9283654
9 9283695
9 9283801
9 9284002
9 9284435
9 9284557
9 9284751
9 9284811
9 9284846
9 9284847
9 9284872
9 9284919
9 9285052
9 9285085
9 9285200
9 9285230
9 9285261
9 9285331
9 9285475
9 9286993
9 9287097
9 9287204
9 9287324
9 9287587
9 9287638
9 9287639
9 9287774
9 9287941
9 9288160
9 9288257
9 9288398
9 9288576
9 9288654
9 9288661
9 9288665
9 9289202
9 9289312
9 9289338
9 9289579
9 9289778
9 9289844
9 9290675
9 9290690
9 9291141
9 9291395
9 9291425
9 9291542
9 9291800
9 9292199
9 9292346
9 9292629
9 9292715
9 9292766
9 9292909
9 9293109
9 9293202
9 9294577
9 9295078
9 9295805
9 9296312
9 9296396
9 9297045
9 9297173
9 9297662
9 9298148
9 9298193
9 9298211
9 9298661
9 9298981
9 9299104
9 9299150
9 9299434
9 9299776
9 9300025
9 9300266
9 9300335
9 9300385
9 9300386
9 9300636
9 9300663
9 9300665
9 9301142
9 9301584
9 9301740
9 9301859
9 9302052
9 9302053
9 9302225
9 9302281
9 9303569
9 9305062
9 9305139
9 9305248
9 9305501
9 9305821
9 9305882
9 9306131
9 9306223
9 9306468
9 9306634
9 9306860
9 9307046
9 9307103
9 9307856
9 9308090
9 9308357
9 9309344
9 9310000
9 9310467
9 9310634
9 9310707
9 9310873
9 9310924
9 9311850
9 9312183
9 9312390
9 9312410
9 9312411
9 9312684
9 9314225
9 9314371
9 9314400
9 9314401
9 9314504
9 9315461
9 9316369
9 9317173
9 9317707
9 9318299
9 9319286
9 9319562
9 9319842
9 9320151
9 9320208
9 9320229
9 9320285
9 9320400
9 9320518
9 9320618
9 9320657
9 9320703
9 9320734
9 9320857
9 9320877
9 9320964
9 9320966
9 9320980
9 9321058
9 9321063
9 9321084
9 9321195
9 9321919
9 9321965
9 9321997
9 9322045
9 9322142
9 9322420
9 9322430
9 9322433
9 9322525
9 9322569
9 9322720
9 9322758
9 9323558
9 9323990
9 9324531
9 9324645
9 9325108
9 9325376
9 9325933
9 9326161
9 9326190
9 9326503
9 9326658
9 9326807
9 9327064
9 9327805
9 9327888
9 9328326
9 9328544
9 9328637
9 9329021
9 9329081
9 9330156
9 9330286
9 9330330
9 9330623
9 9330703
9 9331207
9 9331391
9 9331896
9 9332313
9 9332445
9 9332493
9 9332929
9 9333047
9 9337258
9 9337274
9 9337305
9 9337931
9 9337950
9 9338018
9 9338083
9 9338637
9 9338646
9 9339314
9 9339390
9 9342511
9 9342638
9 9343149
9 9343327
9 9344255
9 9344380
9 9344887
9 9345007
9 9345172
9 9345173
9 9345792
9 9345871
9 9346084
9 9346366
9 9346466
9 9347083
9 9348097
9 9349937
9 9351793
9 9352004
9 9352161
9 9352340
9 9352582
9 9354982
9 9355427
9 9355705
9 9356219
9 9356247
9 9356612
9 9357320
9 9357338
9 9357491
9 9357791
9 9358553
9 9358607
9 9358667
9 9359012
9 9359113
9 9360724
9 9361537
9 9361663
9 9364580
9 9365118
9 9365226
9 9367244
9 9367252
9 9367724
9 9368663
9 9369425
9 9370188
9 9370670
9 9372672
9 9373617
9 9374360
9 9374459
9 9376885
9 9376981
9 9379599
9 9379658
9 9379834
9 9380560
9 9380840
9 9381128
9 9381237
9 9382244
9 9382658
9 9382757
9 9382781
9 9382922
9 9382970
9 9382976
9 9383309
9 9384146
9 9384253
9 9384414
9 9384462
9 9384497
9 9384905
9 9384906
9 9384910
9 9385261
9 9385736
9 9386048
9 9386469
9 9386772
9 9387561
9 9388025
9 9388305
9 9388461
9 9389025
9 9392088
9 9392175
9 9392655
9 9392820
9 9393009
9 9393036
9 9393436
9 9393672
9 9393682
9 9394143
9 9394616
9 9395564
9 9398739
9 9398761
9 9400368
9 9402305
9 9403581
9 9404183
9 9404328
9 9405039
9 9405277
9 9405462
9 9405629
9 9405740
9 9405911
9 9406078
9 9406464
9 9406717
9 9407705
9 9410596
9 9411974
9 9412110
9 9413359
9 9413494
9 9413822
9 9413938
9 9414174
9 9414768
9 9414897
9 9415222
9 9417057
9 9418674
9 9419025
9 9419063
9 9419095
9 9419156
9 9419823
9 9420087
9 9420094
9 9420844
9 9420885
9 9420896
9 9421958
9 9422219
9 9423615
9 9426906
9 9427268
9 9429936
9 9429954
9 9430061
9 9430069
9 9430337
9 9430947
9 9431248
9 9431508
9 9431891
9 9432353
9 9434088
9 9434593
9 9436005
9 9436718
9 9436755
9 9437036
9 9437260
9 9437763
9 9439331
9 9439624
9 9439660
9 9440324
9 9441645
9 9441673
9 9442678
9 9443906
9 9444337
9 9444626
9 9444684
9 9449623
9 9449673
9 9449728
9 9449788
9 9449850
9 9450055
9 9450639
9 9450981
9 9451365
9 9451522
9 9452305
9 9453167
9 9454544
9 9454615
9 9455486
9 9455518
9 9455653
9 9456421
9 9456611
9 9457065
9 9457312
9 9457656
9 9457743
9 9458276
9 9459083
9 9459176
9 9459417
9 9460475
9 9460840
9 9462392
9 9463269
9 9463893
9 9464779
9 9469333
9 9469338
9 9469552
9 9469626
9 9469672
9 9469708
9 9469966
9 9470022
9 9470059
9 9470083
9 9470087
9 9470107
9 9470118
9 9470170
9 9470298
9 9470330
9 9470346
9 9470398
9 9470456
9 9470483
9 9470499
9 9470544
9 9470553
9 9470675
9 9470676
9 9470696
9 9470826
9 9470866
9 9470932
9 9471014
9 9471015
9 9471039
9 9471181
9 9471277
9 9471306
9 9471317
9 9471427
9 9471470
9 9471856
9 9471936
9 9471969
9 9472054
9 9472171
9 9472213
9 9472218
9 9472219
9 9472295
9 9472313
9 9472329
9 9472334
9 9472477
9 9472509
9 9472618
9 9472710
9 9472721
9 9472784
9 9472812
9 9473038
9 9473361
9 9473476
9 9473489
9 9473493
9 9473571
9 9473884
9 9473920
9 9473962
9 9473974
9 9474109
9 9474141
9 9474145
9 9474163
9 9474346
9 9474436
9 9474481
9 9474749
9 9475313
9 9475364
9 9475388
9 9475718
9 9475732
9 9475772
9 9475779
9 9475856
9 9475866
9 9475902
9 9476697
9 9476930
9 9477118
9 9477528
9 9477870
9 9477877
9 9477881
9 9484398
9 9485027
9 9486920
9 9487585
9 9487645
9 9489424
9 9490074
9 9491349
9 9491644
9 9492122
9 9492977
9 9493148
9 9493761
9 9493846
9 9494918
9 9495084
9 9495262
9 9495359
9 9495611
9 9496543
9 9496828
9 9496889
9 9497154
9 9497635
9 9497893
9 9498580
9 9499119
9 9500795
9 9501048
9 9501141
9 9501479
9 9501689
9 9502362
9 9502440
9 9502761
9 9506659
9 9506741
9 9506743
9 9506911
9 9507797
9 9509229
9 9509416
9 9509441
9 9509617
9 9509860
9 9513481
9 9513482
9 9513536
9 9513737
9 9513967
9 9514093
9 9515032
9 9515682
9 9516005
9 9516029
9 9516254
9 9517337
9 9517494
9 9517536
9 9519232
9 9519496
9 9520249
9 9520869
9 9521196
9 9521586
9 9521697
9 9521812
9 9524997
9 9525198
9 9525505
9 9527156
9 9527605
9 9527976
9 9528634
9 9529405
9 9529760
9 9529794
9 9530349
9 9530592
9 9532409
9 9533291
9 9534550
9 9535110
9 9535448
9 9535570
9 9535630
9 9536347
9 9536717
9 9536745
9 9536939
9 9537599
9 9539025
9 9539139
9 9539510
9 9539729
9 9540026
9 9540319
9 9540823
9 9541060
9 9541239
9 9542565
9 9542876
9 9543299
9 9543466
9 9543574
9 9543602
9 9543864
9 9543872
9 9544343
9 9544423
9 9545300
9 9545377
9 9545758
9 9547193
9 9547360
9 9547379
9 9548910
9 9549059
9 9550567
9 9550697
9 9550715
9 9552218
9 9552372
9 9552465
9 9552493
9 9552931
9 9553882
9 9554239
9 9554498
9 9554517
9 9554532
9 9554973
9 9555024
9 9555271
9 9555288
9 9555435
9 9555507
9 9556208
9 9556493
9 9556731
9 9556825
9 9557710
9 9557769
9 9559531
9 9560025
9 9560058
9 9560648
9 9560798
9 9560875
9 9561959
9 9562213
9 9562775
9 9564617
9 9564899
9 9565831
9 9566213
9 9566355
9 9566817
9 9569007
9 9569214
9 9570004
9 9570170
9 9570200
9 9572469
9 9573786
9 9577009
9 9577207
9 9577426
9 9577729
9 9577941
9 9578535
9 9578584
9 9578636
9 9578671
9 9579253
9 9579860
9 9580547
9 9580861
9 9581287
9 9581623
9 9582036
9 9582893
9 9583564
9 9583675
9 9583687
9 9584771
9 9586021
9 9586340
9 9586560
9 9587108
9 9587378
9 9587862
9 9587957
9 9588469
9 9588478
9 9588537
9 9588558
9 9590413
9 9590612
9 9590798
9 9591183
9 9591544
9 9592444
9 9592876
9 9594487
9 9594756
9 9594907
9 9594962
9 9595607
9 9596622
9 9597217
9 9597486
9 9598424
9 9598716
9 9599389
9 9599936
9 9600179
9 9600343
9 9600626
9 9600905
9 9601366
9 9601855
9 9602754
9 9602817
9 9605155
9 9605953
9 9606673
9 9606953
9 9608844
9 9608992
9 9609738
9 9610451
9 9610637
9 9610643
9 9610663
9 9610907
9 9610948
9 9610952
9 9610977
9 9611906
9 9612066
9 9613007
9 9614292
9 9614829
9 9614955
9 9616198
9 9616306
9 9616456
9 9616951
9 9617180
9 9617212
9 9617553
9 9618386
9 9618471
9 9618613
9 9619097
9 9619216
9 9621214
9 9621346
9 9621371
9 9621799
9 9623119
9 9623656
9 9623873
9 9624296
9 9624693
9 9625574
9 9625615
9 9626081
9 9626385
9 9626462
9 9626787
9 9628465
9 9628947
9 9630608
9 9630782
9 9630798
9 9630847
9 9631360
9 9631902
9 9632121
9 9632189
9 9632670
9 9632715
9 9632737
9 9633080
9 9633420
9 9633501
9 9633647
9 9633935
9 9634088
9 9634152
9 9634854
9 9634963
9 9635572
9 9635913
9 9636193
9 9637099
9 9637165
9 9637229
9 9637667
9 9638557
9 9638939
9 9639465
9 9639507
9 9639707
9 9640075
9 9640971
9 9642749
9 9642956
9 9643255
9 9643273
9 9644223
9 9644255
9 9645229
9 9645338
9 9645359
9 9645848
9 9645995
9 9646422
9 9648665
9 9649689
9 9649959
9 9650279
9 9650412
9 9650503
9 9652205
9 9653422
9 9653777
9 9653820
9 9653989
9 9654041
9 9655120
9 9655837
9 9655943
9 9656102
9 9656271
9 9656383
9 9656907
9 9658361
9 9658496
9 9659056
9 9659704
9 9659746
9 9659918
9 9660229
9 9660322
9 9661971
9 9662583
9 9662786
9 9663625
9 9663791
9 9664416
9 9665443
9 9666130
9 9666144
9 9666528
9 9666548
9 9666582
9 9666841
9 9667178
9 9667708
9 9668616
9 9668861
9 9668942
9 9671803
9 9672899
9 9672923
9 9674683
9 9675337
9 9676706
9 9676982
9 9677902
9 9678034
9 9678223
9 9678615
9 9678757
9 9678800
9 9678844
9 9679127
9 9680181
9 9680432
9 9680679
9 9681036
9 9681359
9 9682412
9 9682423
9 9682794
9 9683016
9 9683235
9 9683574
9 9684029
9 9684499
9 9685795
9 9687041
9 9687058
9 9687124
9 9687495
9 9687932
9 9688438
9 9688734
9 9692182
9 9692303
9 9692553
9 9692925
9 9693256
9 9694337
9 9694649
9 9694688
9 9694942
9 9695113
9 9695355
9 9696000
9 9696511
9 9696581
9 9696853
9 9697533
9 9697550
9 9697646
9 9697714
9 9697819
9 9699031
9 9699545
9 9703430
9 9703709
9 9704829
9 9706568
9 9706738
9 9708065
9 9708167
9 9708232
9 9708602
9 9708851
9 9709041
9 9709901
9 9709974
9 9710051
9 9711204
9 9711398
9 9711593
9 9711773
9 9711779
9 9712116
9 9712192
9 9712611
9 9713118
9 9713280
9 9713418
9 9713777
9 9713969
9 9714462
9 9714535
9 9714667
9 9714710
9 9718227
9 9718322
9 9718362
9 9718538
9 9719663
9 9719674
9 9719835
9 9720433
9 9720630
9 9721079
9 9721135
9 9721242
9 9721363
9 9721571
9 9722235
9 9722618
9 9722677
9 9722838
9 9723424
9 9726903
9 9727041
9 9727063
9 9727527
9 9728252
9 9728449
9 9728537
9 9728920
9 9729303
9 9730240
9 9730812
9 9731125
9 9731893
9 9732545
9 9732720
9 9733117
9 9733264
9 9733313
9 9733316
9 9733941
9 9733950
9 9734984
9 9735054
9 9736173
9 9736223
9 9736452
9 9737192
9 9737398
9 9737557
9 9738052
9 9738535
9 9739653
9 9739703
9 9739794
9 9740554
9 9740630
9 9741187
9 9741225
9 9741255
9 9741259
9 9741419
9 9741427
9 9741518
9 9741673
9 9741681
9 9741703
9 9741714
9 9741739
9 9741818
9 9741832
9 9741921
9 9741933
9 9742626
9 9743195
9 9743457
9 9743543
9 9743614
9 9744186
9 9744230
9 9744248
9 9744605
9 9746083
9 9746158
9 9746441
9 9746910
9 9747155
9 9747284
9 9747683
9 9747815
9 9752676
9 9753551
9 9754987
9 9755758
9 9757066
9 9757854
9 9758299
9 9758551
9 9758601
9 9758799
9 9759056
9 9759205
9 9759344
9 9759442
9 9759508
9 9760193
9 9760236
9 9760869
9 9769945
9 9769946
9 9770817
9 9771804
9 9771874
9 9772278
9 9772884
9 9773470
9 9774913
9 9775324
9 9775476
9 9776545
9 9777049
9 9777605
9 9778027
9 9779860
9 9779945
9 9780343
9 9780386
9 9780868
9 9781005
9 9781539
9 9781624
9 9781780
9 9782167
9 9782990
9 9783514
9 9783802
9 9784207
9 9784555
9 9784946
9 9785045
9 9785086
9 9785524
9 9785651
9 9787055
9 9787277
9 9787585
9 9787662
9 9787770
9 9788035
9 9788212
9 9788326
9 9788527
9 9788908
9 9789282
9 9789970
9 9791532
9 9791987
9 9792299
9 9793946
9 9794617
9 9794667
9 9794714
9 9796738
9 9796741
9 9796939
9 9797549
9 9798838
9 9799687
9 9800363
9 9801428
9 9801537
9 9801563
9 9802660
9 9802699
9 9803609
9 9804169
9 9806188
9 9806991
9 9810017
9 9810411
9 9810522
9 9810708
9 9811135
9 9811176
9 9811240
9 9812084
9 9813137
9 9813774
9 9814177
9 9818051
9 9818261
9 9818567
9 9818952
9 9819354
9 9819429
9 9820694
9 9820772
9 9821387
9 9822704
9 9822766
9 9823128
9 9823300
9 9823514
9 9824256
9 9831169
9 9831663
9 9832758
9 9832822
9 9832889
9 9833601
9 9833700
9 9833721
9 9834999
9 9836058
9 9837445
9 9837624
9 9837763
9 9838269
9 9838660
9 9839366
9 9839431
9 9839495
9 9841116
9 9842122
9 9842959
9 9843233
9 9844251
9 9844308
9 9845504
9 9845597
9 9846526
9 9848239
9 9848742
9 9848788
9 9848850
9 9848906
9 9849995
9 9850402
9 9851183
9 9851387
9 9851656
9 9851998
9 9852099
9 9852306
9 9852757
9 9853201
9 9853209
9 9853626
9 9853799
9 9853939
9 9854022
9 9854163
9 9854571
9 9854741
9 9854917
9 9855171
9 9856142
9 9856212
9 9857375
9 9858003
9 9858332
9 9858359
9 9858389
9 9858569
9 9858766
9 9859190
9 9859289
9 9859383
9 9859656
9 9859664
9 9859729
9 9859747
9 9859941
9 9859959
9 9860293
9 9860720
9 9861243
9 9861732
9 9861821
9 9861884
9 9861885
9 9862218
9 9862234
9 9862315
9 9862451
9 9862490
9 9862567
9 9862597
9 9863289
9 9863298
9 9863316
9 9864020
9 9864155
9 9865642
9 9866377
9 9866400
9 9867220
9 9867387
9 9867399
9 9867422
9 9867500
9 9867936
9 9867982
9 9868121
9 9868451
9 9868513
9 9868764
9 9868806
9 9868831
9 9868862
9 9868884
9 9868932
9 9868982
9 9869041
9 9869116
9 9869124
9 9869155
9 9869854
9 9869881
9 9870106
9 9870109
9 9870118
9 9870210
9 9870403
9 9870630
9 9870979
9 9871003
9 9871169
9 9871486
9 9871650
9 9871661
9 9871837
9 9871906
9 9871930
9 9872080
9 9872108
9 9872207
9 9872493
9 9872522
9 9872559
9 9872572
9 9872714
9 9872740
9 9872839
9 9872974
9 9873047
9 9873111
9 9873164
9 9873177
9 9873195
9 9873422
9 9873423
9 9874017
9 9874236
9 9874250
9 9874310
9 9874368
9 9874496
9 9874816
9 9875002
9 9875122
9 9875243
9 9875330
9 9875373
9 9875430
9 9875459
9 9875460
9 9875902
9 9875904
9 9875960
9 9876067
9 9876231
9 9876578
9 9876695
9 9876891
9 9877148
9 9877799
9 9877908
9 9877925
9 9878018
9 9878166
9 9878335
9 9878957
9 9878959
9 9878991
9 9879112
9 9880339
9 9880392
9 9880474
9 9880591
9 9880602
9 9880871
9 9881450
9 9884501
9 9884513
9 9884830
9 9884916
9 9885025
9 9885042
9 9885064
9 9885991
9 9886116
9 9886792
9 9886809
9 9886820
9 9886834
9 9886884
9 9886953
9 9887614
9 9887663
9 9888665
9 9890435
9 9891179
9 9891309
9 9891345
9 9891642
9 9891671
9 9892604
9 9895661
9 9895822
9 9895876
9 9895878
9 9896002
9 9896204
9 9896501
9 9896505
9 9896638
9 9896742
9 9897050
9 9897381
9 9898110
9 9900199
9 9900536
9 9901704
9 9901732
9 9902153
9 9902500
9 9902704
9 9902957
9 9903430
9 9904426
9 9904435
9 9905141
9 9907258
9 9907364
9 9907938
9 9908183
9 9908550
9 9909633
9 9909783
9 9910012
9 9910400
9 9911738
9 9911796
9 9912477
9 9913162
9 9913171
9 9913938
9 9914097
9 9915313
9 9915735
9 9915822
9 9916453
9 9916551
9 9916610
9 9916715
9 9916833
9 9917678
9 9917970
9 9918226
9 9918247
9 9918352
9 9918415
9 9918833
9 9918838
9 9918943
9 9918956
9 9919386
9 9919612
9 9919681
9 9919995
9 9920540
9 9920590
9 9920762
9 9920782
9 9921099
9 9921790
9 9922500
9 9922578
9 9923002
9 9923099
9 9923313
9 9924078
9 9924172
9 9924247
9 9925209
9 9925291
9 9925944
9 9925950
9 9926558
9 9927293
9 9929213
9 9930287
9 9932479
9 9933563
9 9933799
9 9934628
9 9934748
9 9935325
9 9936945
9 9938600
9 9938645
9 9938835
9 9939198
9 9939236
9 9939255
9 9939478
9 9939586
9 9940592
9 9940674
9 9941529
9 9941554
9 9941782
9 9942745
9 9942857
9 9943338
9 9943359
9 9944066
9 9944458
9 9945488
9 9946285
9 9946494
9 9946516
9 9947100
9 9947163
9 9947274
9 9947450
9 9947550
9 9949546
9 9949867
9 9949878
9 9950053
9 9950974
9 9950995
9 9951032
9 9951062
9 9951065
9 9951066
9 9951097
9 9951204
9 9951279
9 9951567
9 9951964
9 9952239
9 9952764
9 9953661
9 9953716
9 9953918
9 9954057
9 9954561
9 9954625
9 9958957
9 9959402
9 9959439
9 9961042
9 9961285
9 9961438
9 9961562
9 9962942
9 9963835
9 9964724
9 9964848
9 9965123
9 9965481
9 9965779
9 9966137
9 9966144
9 9967061
9 9967097
9 9967461
9 9967482
9 9967555
9 9967706
9 9969432
9 9969825
9 9970316
9 9970611
9 9970877
9 9971624
9 9972767
9 9972908
9 9973657
9 9973885
9 9973943
9 9974307
9 9975327
9 9975682
9 9975745
9 9976160
9 9976434
9 9977250
9 9978687
9 9978790
9 9980042
9 9980331
9 9980602
9 9981140
9 9981584
9 9981836
9 9982564
9 9983133
9 9983180
9 9984238
9 9984787
9 9985785
9 9985793
9 9985954
9 9986875
9 9986907
9 9988422
9 9989154
9 9990390
9 9990519
9 9991824
9 9993946
9 9994126
9 9994612
9 9994786
9 9995661
9 9995766
9 9996257
9 9997988
9 9999186
9 9999263
9 10000042
9 10000175
9 10000176
9 10000799
9 10001328
9 10002425
9 10002469
9 10002721
9 10002865
9 10002906
9 10003288
9 10003703
9 10009704
9 10010707
9 10010826
9 10011952
9 10013083
9 10013454
9 10013658
9 10014004
9 10014012
9 10019192
9 10019449
9 10020433
9 10020462
9 10020504
9 10020596
9 10020617
9 10021035
9 10021064
9 10022316
9 10022430
9 10022634
9 10022682
9 10023051
9 10023063
9 10023101
9 10023120
9 10023278
9 10023281
9 10023291
9 10023336
9 10023380
9 10023476
9 10023742
9 10023840
9 10023846
9 10024188
9 10024266
9 10024340
9 10024470
9 10024554
9 10024681
9 10024690
9 10024719
9 10024961
9 10025075
9 10025119
9 10025159
9 10025185
9 10025186
9 10025344
9 10025349
9 10025632
9 10025761
9 10025814
9 10025815
9 10025869
9 10025912
9 10026119
9 10026121
9 10026180
9 10026195
9 10026329
9 10026622
9 10027930
9 10027945
9 10027981
9 10028243
9 10028390
9 10028395
9 10028429
9 10028436
9 10028518
9 10028774
9 10028782
9 10028921
9 10028932
9 10029150
9 10029199
9 10029291
9 10029309
9 10029325
9 10029575
9 10029594
9 10029684
9 10030161
9 10030259
9 10030265
9 10030486
9 10030648
9 10030781
9 10030819
9 10030822
9 10030937
9 10030945
9 10031017
9 10031076
9 10031087
9 10031184
9 10031494
9 10031664
9 10031694
9 10031779
9 10031908
9 10032084
9 10032120
9 10032343
9 10032519
9 10032674
9 10032751
9 10032774
9 10032990
9 10033003
9 10033011
9 10033085
9 10033325
9 10033584
9 10033843
9 10033849
9 10033896
9 10034307
9 10034532
9 10034534
9 10034571
9 10034613
9 10035128
9 10035549
9 10035588
9 10035738
9 10035749
9 10035852
9 10036477
9 10037228
9 10037644
9 10037718
9 10038130
9 10038754
9 10038900
9 10039012
9 10039182
9 10039558
9 10039824
9 10039906
9 10039981
9 10040175
9 10041663
9 10041824
9 10041946
9 10042444
9 10042505
9 10045310
9 10047346
9 10047347
9 10048725
9 10048751
9 10048794
9 10049578
9 10050364
9 10051303
9 10051323
9 10051336
9 10051408
9 10051467
9 10051802
9 10052101
9 10052139
9 10052235
9 10052263
9 10052448
9 10052819
9 10052824
9 10052953
9 10053017
9 10053070
9 10053230
9 10053245
9 10053326
9 10053476
9 10053540
9 10053543
9 10053644
9 10053665
9 10053685
9 10054565
9 10056149
9 10056161
9 10056497
9 10057033
9 10057048
9 10057085
9 10057826
9 10058354
9 10059547
9 10059983
9 10060396
9 10060447
9 10061694
9 10061695
9 10061884
9 10062307
9 10062531
9 10063199
9 10063202
9 10063412
9 10063686
9 10064158
9 10064568
9 10065011
9 10065496
9 10066236
9 10066923
9 10067144
9 10067287
9 10067352
9 10067389
9 10067474
9 10067522
9 10067878
9 10068038
9 10069883
9 10070014
9 10070089
9 10070157
9 10071082
9 10071173
9 10072779
9 10072871
9 10072963
9 10073128
9 10073147
9 10073307
9 10073331
9 10073465
9 10073788
9 10073886
9 10074079
9 10074179
9 10074398
9 10074667
9 10074772
9 10074815
9 10075006
9 10075066
9 10075124
9 10076232
9 10076806
9 10076829
9 10076830
9 10080498
9 10080526
9 10080539
9 10080592
9 10080770
9 10081468
9 10081509
9 10081542
9 10081857
9 10082010
9 10082089
9 10082642
9 10082697
9 10083092
9 10083175
9 10084027
9 10084256
9 10084584
9 10084679
9 10085025
9 10085363
9 10085597
9 10085797
9 10086821
9 10087113
9 10088537
9 10088808
9 10089631
9 10090934
9 10091457
9 10096144
9 10096276
9 10096282
9 10096310
9 10096348
9 10096430
9 10096473
9 10096481
9 10096527
9 10096573
9 10096615
9 10096626
9 10096630
9 10096645
9 10096753
9 10096799
9 10096930
9 10096955
9 10096958
9 10097063
9 10097115
9 10097167
9 10097343
9 10098408
9 10098927
9 10099153
9 10099360
9 10099538
9 10099551
9 10099717
9 10099845
9 10099874
9 10100010
9 10100018
9 10100416
9 10101370
9 10101695
9 10101700
9 10102052
9 10102060
9 10102153
9 10102368
9 10102448
9 10102677
9 10103122
9 10103727
9 10104513
9 10104602
9 10104708
9 10104865
9 10104889
9 10104897
9 10105171
9 10105250
9 10105317
9 10105419
9 10105654
9 10106643
9 10107524
9 10108711
9 10109112
9 10109407
9 10109600
9 10109643
9 10109674
9 10109711
9 10109719
9 10109778
9 10109826
9 10109983
9 10110016
9 10110206
9 10110361
9 10110365
9 10110372
9 10110389
9 10110411
9 10110415
9 10110554
9 10110618
9 10110628
9 10110731
9 10110733
9 10110777
9 10110778
9 10110792
9 10111036
9 10111039
9 10111040
9 10111158
9 10111192
9 10111257
9 10111269
9 10111392
9 10111510
9 10112014
9 10112370
9 10112689
9 10112776
9 10112818
9 10113185
9 10113325
9 10113339
9 10113439
9 10113728
9 10113932
9 10113973
9 10114040
9 10114278
9 10114595
9 10114799
9 10114966
9 10115191
9 10115517
9 10115527
9 10115537
9 10115805
9 10116293
9 10116472
9 10116507
9 10116887
9 10117126
9 10117519
9 10117551
9 10117564
9 10117719
9 10117811
9 10117889
9 10118001
9 10118054
9 10118182
9 10118313
9 10118330
9 10118357
9 10118472
9 10118488
9 10118494
9 10118563
9 10118745
9 10119403
9 10119522
9 10119736
9 10119749
9 10119837
9 10120235
9 10120379
9 10120970
9 10121102
9 10121206
9 10121347
9 10121352
9 10121541
9 10121554
9 10121555
9 10121556
9 10121896
9 10121935
9 10121963
9 10121985
9 10122241
9 10122290
9 10122886
9 10123165
9 10123548
9 10123814
9 10123970
9 10126009
9 10126034
9 10126856
9 10126869
9 10126897
9 10126960
9 10126972
9 10126973
9 10127063
9 10127267
9 10127410
9 10127421
9 10127422
9 10127451
9 10127623
9 10127695
9 10127724
9 10127737
9 10127749
9 10127776
9 10127797
9 10127817
9 10127819
9 10127855
9 10127917
9 10127942
9 10127952
9 10128006
9 10128017
9 10128051
9 10128116
9 10128210
9 10128231
9 10128251
9 10129701
9 10130050
9 10130056
9 10130948
9 10130949
9 10130955
9 10130963
9 10130983
9 10131003
9 10131074
9 10131089
9 10131124
9 10131251
9 10131302
9 10131432
9 10131461
9 10131486
9 10131499
9 10131576
9 10131708
9 10131753
9 10131852
9 10131857
9 10132080
9 10132105
9 10132150
9 10132151
9 10132182
9 10132306
9 10132465
9 10132489
9 10132515
9 10132524
9 10132750
9 10133201
9 10133273
9 10133405
9 10133686
9 10133702
9 10133779
9 10134437
9 10134446
9 10134482
9 10134515
9 10134820
9 10134831
9 10134834
9 10135009
9 10135116
9 10135152
9 10135302
9 10135636
9 10135721
9 10136243
9 10136490
9 10136531
9 10136577
9 10136658
9 10136779
9 10136833
9 10136839
9 10136850
9 10136862
9 10137181
9 10137232
9 10137251
9 10137259
9 10137260
9 10137297
9 10137300
9 10137317
9 10137318
9 10137422
9 10137427
9 10137466
9 10137472
9 10137510
9 10137518
9 10137536
9 10137635
9 10137739
9 10138917
9 10139031
9 10139350
9 10139574
9 10139731
9 10139748
9 10139904
9 10140050
9 10140198
9 10140264
9 10140392
9 10140422
9 10140668
9 10140889
9 10140909
9 10140940
9 10141059
9 10141075
9 10141511
9 10141557
9 10141864
9 10141909
9 10141942
9 10143383
9 10143865
9 10143977
9 10144116
9 10144243
9 10144248
9 10144252
9 10144425
9 10144604
9 10144637
9 10144725
9 10145059
9 10145070
9 10145168
9 10145182
9 10145286
9 10145287
9 10145325
9 10145339
9 10145507
9 10145562
9 10145627
9 10145989
9 10146054
9 10146193
9 10146492
9 10146802
9 10146881
9 10147258
9 10147293
9 10147423
9 10147467
9 10147473
9 10147675
9 10147762
9 10147766
9 10147884
9 10147956
9 10149133
9 10149156
9 10149222
9 10149436
9 10151702
9 10151768
9 10151874
9 10152773
9 10155384
9 10155393
9 10156467
9 10156669
9 10157094
9 10157217
9 10157427
9 10157487
9 10157534
9 10157888
9 10157986
9 10157989
9 10158196
9 10158229
9 10158296
9 10158308
9 10158342
9 10158355
9 10158735
9 10158736
9 10158766
9 10158818
9 10158883
9 10158896
9 10158911
9 10159026
9 10159069
9 10159121
9 10159206
9 10159243
9 10159251
9 10159261
9 10159269
9 10159304
9 10159343
9 10159352
9 10159355
9 10159395
9 10159414
9 10159840
9 10160288
9 10160317
9 10160382
9 10161269
9 10161426
9 10162580
9 10163072
9 10163127
9 10163184
9 10163490
9 10163536
9 10163819
9 10163836
9 10163878
9 10164015
9 10164033
9 10164346
9 10165102
9 10165203
9 10165261
9 10165282
9 10165304
9 10165362
9 10165365
9 10165411
9 10165517
9 10165536
9 10165558
9 10165559
9 10165674
9 10165840
9 10165842
9 10165921
9 10165971
9 10165972
9 10165989
9 10165994
9 10166076
9 10166129
9 10166295
9 10166373
9 10166557
9 10166754
9 10166786
9 10166916
9 10167246
9 10167250
9 10167287
9 10167413
9 10167512
9 10167593
9 10167604
9 10167840
9 10167901
9 10167993
9 10168063
9 10168429
9 10169056
9 10169203
9 10169328
9 10169391
9 10169761
9 10169935
9 10170020
9 10170040
9 10170095
9 10170726
9 10170844
9 10170849
9 10171008
9 10171016
9 10171138
9 10171419
9 10171575
9 10172332
9 10172337
9 10172690
9 10172701
9 10172781
9 10172882
9 10172951
9 10172993
9 10174889
9 10174949
9 10175235
9 10175475
9 10175832
9 10175859
9 10175944
9 10176355
9 10176648
9 10176823
9 10177124
9 10177996
9 10178982
9 10179381
9 10179658
9 10179747
9 10180089
9 10180231
9 10180313
9 10180468
9 10180523
9 10180871
9 10181008
9 10181121
9 10181167
9 10181194
9 10181474
9 10181497
9 10181504
9 10181912
9 10182453
9 10182598
9 10182681
9 10182683
9 10182684
9 10183194
9 10183251
9 10183269
9 10183294
9 10183358
9 10183363
9 10183517
9 10183772
9 10184000
9 10184476
9 10184555
9 10184693
9 10184719
9 10184783
9 10184837
9 10185097
9 10185318
9 10185529
9 10187402
9 10187743
9 10187796
9 10187811
9 10187813
9 10187815
9 10188011
9 10188016
9 10188063
9 10188157
9 10188280
9 10188508
9 10188567
9 10188641
9 10188903
9 10188999
9 10189067
9 10189366
9 10189445
9 10189457
9 10190474
9 10190544
9 10190557
9 10190576
9 10190642
9 10190830
9 10190838
9 10190941
9 10191575
9 10191594
9 10191602
9 10191645
9 10191646
9 10191677
9 10191716
9 10191721
9 10191775
9 10191812
9 10191848
9 10191887
9 10191891
9 10191963
9 10192056
9 10192070
9 10192111
9 10192145
9 10192206
9 10192305
9 10192365
9 10192482
9 10192486
9 10192496
9 10192501
9 10192515
9 10192578
9 10192594
9 10192611
9 10192614
9 10192623
9 10192626
9 10192637
9 10192639
9 10192649
9 10192675
9 10192710
9 10192718
9 10192736
9 10192836
9 10192869
9 10192913
9 10192920
9 10192941
9 10193231
9 10193361
9 10193363
9 10193381
9 10193385
9 10193424
9 10193434
9 10193455
9 10193465
9 10193485
9 10193691
9 10193698
9 10193810
9 10194054
9 10194425
9 10194580
9 10194633
9 10194899
9 10195167
9 10195211
9 10195220
9 10195271
9 10195456
9 10195589
9 10195653
9 10195694
9 10195920
9 10195928
9 10195981
9 10196061
9 10196490
9 10196563
9 10196602
9 10196730
9 10196800
9 10196803
9 10196815
9 10196887
9 10196918
9 10196955
9 10196968
9 10196985
9 10197043
9 10197177
9 10197302
9 10197354
9 10197517
9 10197565
9 10197583
9 10197724
9 10197809
9 10197821
9 10197828
9 10197928
9 10197956
9 10197974
9 10198087
9 10198099
9 10198125
9 10198226
9 10198447
9 10198473
9 10198600
9 10199061
9 10199171
9 10199203
9 10199218
9 10199293
9 10199303
9 10199355
9 10199394
9 10199672
9 10200301
9 10200390
9 10200427
9 10200681
9 10200745
9 10202531
9 10202552
9 10202563
9 10202575
9 10202656
9 10202658
9 10202723
9 10202758
9 10202835
9 10202862
9 10203119
9 10203120
9 10203197
9 10203201
9 10203235
9 10203583
9 10203606
9 10203637
9 10203843
9 10203891
9 10203933
9 10203987
9 10204017
9 10204239
9 10204267
9 10204294
9 10204335
9 10204752
9 10204881
9 10204888
9 10204898
9 10204926
9 10204929
9 10204944
9 10204987
9 10205011
9 10205018
9 10205189
9 10205203
9 10205531
9 10205625
9 10205634
9 10205904
9 10206059
9 10206218
9 10206509
9 10206545
9 10206550
9 10206699
9 10206770
9 10206801
9 10206824
9 10206898
9 10206949
9 10207027
9 10207139
9 10207160
9 10207198
9 10207276
9 10207279
9 10207317
9 10207417
9 10207433
9 10207437
9 10207464
9 10207480
9 10207545
9 10207564
9 10207570
9 10207630
9 10207631
9 10207679
9 10207757
9 10207772
9 10207793
9 10208029
9 10208127
9 10208438
9 10208579
9 10208580
9 10208589
9 10208672
9 10208823
9 10208832
9 10208848
9 10208866
9 10208921
9 10208974
9 10209058
9 10209115
9 10209630
9 10209788
9 10209849
9 10209912
9 10210001
9 10210050
9 10210084
9 10210149
9 10210154
9 10210238
9 10210317
9 10210720
9 10210966
9 10210978
9 10211077
9 10211087
9 10211221
9 10211434
9 10211597
9 10211621
9 10211622
9 10211624
9 10211628
9 10211681
9 10211795
9 10211829
9 10211906
9 10211920
9 10212021
9 10212133
9 10212156
9 10212257
9 10212353
9 10212357
9 10212358
9 10212439
9 10212443
9 10212459
9 10212460
9 10212498
9 10212521
9 10212537
9 10212562
9 10212763
9 10212792
9 10212828
9 10212857
9 10212867
9 10212920
9 10213061
9 10213192
9 10213247
9 10213293
9 10213294
9 10213337
9 10213435
9 10213496
9 10213536
9 10213607
9 10213614
9 10213626
9 10213692
9 10213733
9 10213740
9 10213857
9 10213861
9 10213875
9 10213881
9 10213912
9 10213916
9 10213918
9 10213919
9 10213959
9 10214660
9 10215114
9 10215148
9 10215175
9 10215292
9 10215296
9 10215312
9 10215315
9 10215377
9 10215746
9 10215756
9 10215841
9 10215875
9 10215894
9 10215963
9 10215982
9 10215983
9 10215999
9 10216305
9 10216349
9 10216656
9 10216738
9 10216871
9 10216904
9 10216943
9 10217119
9 10217120
9 10217210
9 10217314
9 10217322
9 10217394
9 10217419
9 10217595
9 10217633
9 10217666
9 10217751
9 10217766
9 10217776
9 10218070
9 10218127
9 10218223
9 10218248
9 10218609
9 10218631
9 10218927
9 10218966
9 10219074
9 10219114
9 10219167
9 10219168
9 10219317
9 10219370
9 10219399
9 10219507
9 10219530
9 10219677
9 10219720
9 10219781
9 10219912
9 10219928
9 10219945
9 10219992
9 10220013
9 10220036
9 10220123
9 10220231
9 10220317
9 10220323
9 10220461
9 10220539
9 10220540
9 10220653
9 10220679
9 10220695
9 10220732
9 10220803
9 10220869
9 10220888
9 10220897
9 10220932
9 10220969
9 10220979
9 10220984
9 10221007
9 10221073
9 10221083
9 10221091
9 10221098
9 10221121
9 10221129
9 10221168
9 10221212
9 10221213
9 10221216
9 10221279
9 10221301
9 10221313
9 10221317
9 10221349
9 10221355
9 10221356
9 10221358
9 10221392
9 10221417
9 10221420
9 10221433
9 10221475
9 10221482
9 10221483
9 10221490
9 10221509
9 10221522
9 10221536
9 10221539
9 10221592
9 10221639
9 10221680
9 10221707
9 10221793
9 10221807
9 10221831
9 10221878
9 10221909
9 10221937
9 10222063
9 10222076
9 10222091
9 10222113
9 10222122
9 10222180
9 10222205
9 10222206
9 10222228
9 10222240
9 10222242
9 10222308
9 10222341
9 10222384
9 10222392
9 10222403
9 10222438
9 10222470
9 10222506
9 10222656
9 10222684
9 10222752
9 10223082
9 10223087
9 10223117
9 10223154
9 10223373
9 10223463
9 10223495
9 10223638
9 10223709
9 10223766
9 10223776
9 10223862
9 10223919
9 10224036
9 10224089
9 10224140
9 10224175
9 10224179
9 10224256
9 10224321
9 10224369
9 10224370
9 10224382
9 10224475
9 10224499
9 10224500
9 10224564
9 10224630
9 10224677
9 10224740
9 10224766
9 10224769
9 10224774
9 10224779
9 10224799
9 10224816
9 10224820
9 10224850
9 10224990
9 10225009
9 10225041
9 10225042
9 10225091
9 10225198
9 10225203
9 10225224
9 10225233
9 10225285
9 10225406
9 10225414
9 10225415
9 10225617
9 10225717
9 10225755
9 10225931
9 10226209
9 10226610
9 10226670
9 10226732
9 10226784
9 10227039
9 10227296
9 10227311
9 10227338
9 10227424
9 10227625
9 10227713
9 10227716
9 10227821
9 10228045
9 10228122
9 10228153
9 10228175
9 10228718
9 10228722
9 10228954
9 10229037
9 10229048
9 10229124
9 10229148
9 10229230
9 10229237
9 10229528
9 10229564
9 10229582
9 10229616
9 10229747
9 10229809
9 10230069
9 10230166
9 10230177
9 10230259
9 10230289
9 10230487
9 10230526
9 10230567
9 10230646
9 10230678
9 10230737
9 10230852
9 10231298
9 10231406
9 10233058
9 10233444
9 10233504
9 10233591
9 10233597
9 10233647
9 10233804
9 10233819
9 10233893
9 10233905
9 10234381
9 10235486
9 10235809
9 10237148
9 10237200
9 10237293
9 10237489
9 10237621
9 10239247
9 10239346
9 10240709
9 10241667
9 10241752
9 10241897
9 10241989
9 10242136
9 10243226
9 10243406
9 10243524
9 10245346
9 10245394
9 10245500
9 10245623
9 10245624
9 10245682
9 10245753
9 10246056
9 10246111
9 10246258
9 10246452
9 10246704
9 10246746
9 10246909
9 10247031
9 10247061
9 10247140
9 10247178
9 10247327
9 10247473
9 10247650
9 10247688
9 10247856
9 10247861
9 10247933
9 10248592
9 10248637
9 10248899
9 10249076
9 10249264
9 10249439
9 10249509
9 10249673
9 10249838
9 10250192
9 10255144
9 10255199
9 10255335
9 10255752
9 10255824
9 10256507
9 10260189
9 10260399
9 10260801
9 10260931
9 10262043
9 10262093
9 10262094
9 10262215
9 10262233
9 10262463
9 10262725
9 10262727
9 10262832
9 10263233
9 10263446
9 10263476
9 10263631
9 10263632
9 10263633
9 10263670
9 10263758
9 10263876
9 10264016
9 10264122
9 10264154
9 10264294
9 10264424
9 10264429
9 10264557
9 10264823
9 10264867
9 10264952
9 10264953
9 10265084
9 10265110
9 10265124
9 10265162
9 10265163
9 10265334
9 10265347
9 10266023
9 10266080
9 10266107
9 10266513
9 10267101
9 10267180
9 10267211
9 10267284
9 10267290
9 10267320
9 10267441
9 10267749
9 10267852
9 10267963
9 10268044
9 10268175
9 10269384
9 10269505
9 10269823
9 10270017
9 10270107
9 10270276
9 10270299
9 10270436
9 10270577
9 10271145
9 10271261
9 10271262
9 10271277
9 10271519
9 10271532
9 10271554
9 10271639
9 10271818
9 10272284
9 10272782
9 10273074
9 10273079
9 10273278
9 10273287
9 10273641
9 10273720
9 10273827
9 10273890
9 10273974
9 10273982
9 10274187
9 10274246
9 10274279
9 10274632
9 10274838
9 10274887
9 10274940
9 10274950
9 10275001
9 10275091
9 10275092
9 10275162
9 10275178
9 10275189
9 10275194
9 10275397
9 10275398
9 10275415
9 10275430
9 10275465
9 10275505
9 10275522
9 10275573
9 10275659
9 10275662
9 10275708
9 10275709
9 10275754
9 10275781
9 10275851
9 10275920
9 10275944
9 10276050
9 10276185
9 10276249
9 10276363
9 10276409
9 10276484
9 10276553
9 10276589
9 10276759
9 10276770
9 10276793
9 10276796
9 10276865
9 10276878
9 10276980
9 10277000
9 10277103
9 10277104
9 10277155
9 10277252
9 10277332
9 10277419
9 10277926
9 10278002
9 10278190
9 10278251
9 10278987
9 10279440
9 10279555
9 10279662
9 10279905
9 10279947
9 10280004
9 10280138
9 10280172
9 10280253
9 10280278
9 10280448
9 10280654
9 10280738
9 10280786
9 10280804
9 10281002
9 10281046
9 10281229
9 10281259
9 10281319
9 10281320
9 10281328
9 10281351
9 10281423
9 10281542
9 10281658
9 10281701
9 10281811
9 10281820
9 10281876
9 10282036
9 10282160
9 10282167
9 10282185
9 10282239
9 10282240
9 10282487
9 10282490
9 10282496
9 10282504
9 10282548
9 10282592
9 10282629
9 10282765
9 10282795
9 10282820
9 10282821
9 10282835
9 10282870
9 10283021
9 10283022
9 10283057
9 10283071
9 10283091
9 10283147
9 10283150
9 10283156
9 10283205
9 10283315
9 10283321
9 10283345
9 10283351
9 10283353
9 10283356
9 10283367
9 10283446
9 10283481
9 10283492
9 10283517
9 10283532
9 10283533
9 10283538
9 10283561
9 10283563
9 10283566
9 10283583
9 10283601
9 10288003
9 10288021
9 10288093
9 10288094
9 10288109
9 10288167
9 10288203
9 10288295
9 10288370
9 10288451
9 10288547
9 10288566
9 10288579
9 10288611
9 10288623
9 10288693
9 10288699
9 10288769
9 10288837
9 10288846
9 10288894
9 10288949
9 10288994
9 10289016
9 10289038
9 10289275
9 10289378
9 10289400
9 10289435
9 10289530
9 10289590
9 10289604
9 10289628
9 10289744
9 10289773
9 10289810
9 10289862
9 10289892
9 10290030
9 10290068
9 10290071
9 10290544
9 10290683
9 10290738
9 10290800
9 10290977
9 10291098
9 10291107
9 10291169
9 10291295
9 10291466
9 10291472
9 10291671
9 10291746
9 10291802
9 10291980
9 10293281
9 10293307
9 10293334
9 10293359
9 10293379
9 10293403
9 10293409
9 10293431
9 10293665
9 10293675
9 10293767
9 10293809
9 10293876
9 10293887
9 10293956
9 10293962
9 10293972
9 10294031
9 10294516
9 10294531
9 10294551
9 10294575
9 10294655
9 10294730
9 10294821
9 10294939
9 10295250
9 10295271
9 10295287
9 10295305
9 10295431
9 10295454
9 10295498
9 10295531
9 10295618
9 10295652
9 10295727
9 10295753
9 10295854
9 10295902
9 10295911
9 10295980
9 10296062
9 10296071
9 10296090
9 10296100
9 10296141
9 10296386
9 10296624
9 10296632
9 10296645
9 10296713
9 10297087
9 10297117
9 10297143
9 10297240
9 10297260
9 10297367
9 10297490
9 10297728
9 10297844
9 10297892
9 10298006
9 10298041
9 10298098
9 10298167
9 10298625
9 10298658
9 10298659
9 10298680
9 10298688
9 10298718
9 10298766
9 10298772
9 10298874
9 10298983
9 10298984
9 10299093
9 10299112
9 10299124
9 10299143
9 10299165
9 10299174
9 10299186
9 10299430
9 10299489
9 10299560
9 10299621
9 10299659
9 10299692
9 10299715
9 10299762
9 10299783
9 10299811
9 10299812
9 10299921
9 10299924
9 10299939
9 10299959
9 10299972
9 10299974
9 10300162
9 10300213
9 10300229
9 10300250
9 10300317
9 10300330
9 10300377
9 10300383
9 10300431
9 10300468
9 10300540
9 10300579
9 10300784
9 10300910
9 10300938
9 10301019
9 10301369
9 10301370
9 10301838
9 10301871
9 10301947
9 10301948
9 10301960
9 10301966
9 10302464
9 10302465
9 10302703
9 10302711
9 10302730
9 10302926
9 10303484
9 10303537
9 10304757
9 10304759
9 10305062
9 10305095
9 10306349
9 10307258
9 10307612
9 10307768
9 10307814
9 10307859
9 10307865
9 10308966
9 10309216
9 10309264
9 10309310
9 10309372
9 10309525
9 10309736
9 10309753
9 10309813
9 10309821
9 10309952
9 10310103
9 10310168
9 10310176
9 10310224
9 10310258
9 10310271
9 10310494
9 10310757
9 10311052
9 10311219
9 10311446
9 10311505
9 10311648
9 10311839
9 10311877
9 10311959
9 10311963
9 10312063
9 10312087
9 10312150
9 10312374
9 10312434
9 10312625
9 10312758
9 10312818
9 10312865
9 10312906
9 10312916
9 10313107
9 10313130
9 10313173
9 10313380
9 10313796
9 10314867
9 10315030
9 10315074
9 10315091
9 10315190
9 10315237
9 10315246
9 10315299
9 10315464
9 10315588
9 10315980
9 10315981
9 10316010
9 10316026
9 10316072
9 10316229
9 10316245
9 10316268
9 10316353
9 10316358
9 10316373
9 10316380
9 10316385
9 10316438
9 10316506
9 10316538
9 10316567
9 10316580
9 10316930
9 10317011
9 10317087
9 10317095
9 10317105
9 10317215
9 10317261
9 10317397
9 10317684
9 10318044
9 10318313
9 10318526
9 10318852
9 10319088
9 10319109
9 10319375
9 10319494
9 10319727
9 10319734
9 10319934
9 10320010
9 10320018
9 10320756
9 10322140
9 10322318
9 10322348
9 10322370
9 10322419
9 10322432
9 10322517
9 10322759
9 10322879
9 10322936
9 10322966
9 10323063
9 10323105
9 10323141
9 10323200
9 10323208
9 10323229
9 10323279
9 10323280
9 10323297
9 10323311
9 10323330
9 10323338
9 10323380
9 10323408
9 10323409
9 10323415
9 10323423
9 10323563
9 10323604
9 10323621
9 10323718
9 10323721
9 10324010
9 10324054
9 10324070
9 10324298
9 10324419
9 10324435
9 10324449
9 10324456
9 10324480
9 10324489
9 10324492
9 10324499
9 10324501
9 10324505
9 10324524
9 10324547
9 10324554
9 10324609
9 10324662
9 10324877
9 10324955
9 10325025
9 10325052
9 10325057
9 10325067
9 10325087
9 10325094
9 10325105
9 10325127
9 10325132
9 10325176
9 10325315
9 10325326
9 10325345
9 10325516
9 10325569
9 10325631
9 10325639
9 10325640
9 10325641
9 10325695
9 10325721
9 10325722
9 10325820
9 10325941
9 10325945
9 10325963
9 10325980
9 10325997
9 10326021
9 10326050
9 10326082
9 10326127
9 10326170
9 10326178
9 10326179
9 10326191
9 10326233
9 10326270
9 10326287
9 10326363
9 10326458
9 10326483
9 10326528
9 10326750
9 10326795
9 10326890
9 10326896
9 10327194
9 10327570
9 10327592
9 10327862
9 10327865
9 10327962
9 10328706
9 10328707
9 10328742
9 10328786
9 10328817
9 10328843
9 10329050
9 10329163
9 10329356
9 10329357
9 10330109
9 10330249
9 10330367
9 10330368
9 10330438
9 10330659
9 10330722
9 10330811
9 10331113
9 10331170
9 10331171
9 10331250
9 10331462
9 10331921
9 10331922
9 10331940
9 10332064
9 10332165
9 10332186
9 10332211
9 10332344
9 10332441
9 10332602
9 10332603
9 10333432
9 10333505
9 10333559
9 10333591
9 10334607
9 10334743
9 10334765
9 10334782
9 10334857
9 10334907
9 10335314
9 10335374
9 10336036
9 10336177
9 10336255
9 10336364
9 10336372
9 10336437
9 10336492
9 10336498
9 10336609
9 10336673
9 10336674
9 10336751
9 10336846
9 10336942
9 10337103
9 10337217
9 10337235
9 10337289
9 10337297
9 10337316
9 10337737
9 10337931
9 10337938
9 10338178
9 10338192
9 10338322
9 10338352
9 10338376
9 10338456
9 10345224
9 10345334
9 10345385
9 10345386
9 10345392
9 10345412
9 10345561
9 10345702
9 10345703
9 10345727
9 10345777
9 10345817
9 10345827
9 10345829
9 10345836
9 10345848
9 10345923
9 10345961
9 10345963
9 10345979
9 10346194
9 10346426
9 10346755
9 10346797
9 10346859
9 10346940
9 10347000
9 10347062
9 10347253
9 10347390
9 10347457
9 10347505
9 10347702
9 10349858
9 10349924
9 10350007
9 10350074
9 10350619
9 10350626
9 10350627
9 10350818
9 10350882
9 10350945
9 10350965
9 10351055
9 10351060
9 10351216
9 10351248
9 10351300
9 10351398
9 10351454
9 10351476
9 10351590
9 10351635
9 10351725
9 10351739
9 10351866
9 10351871
9 10351883
9 10351890
9 10351921
9 10352094
9 10352287
9 10352313
9 10352467
9 10352610
9 10352840
9 10353008
9 10353022
9 10353073
9 10353192
9 10353303
9 10353330
9 10353341
9 10353485
9 10353550
9 10353621
9 10353839
9 10353841
9 10353902
9 10353949
9 10353979
9 10354071
9 10354385
9 10354412
9 10354424
9 10354714
9 10354798
9 10354801
9 10355089
9 10355310
9 10355439
9 10355451
9 10355823
9 10356135
9 10356248
9 10356351
9 10356468
9 10356471
9 10356472
9 10356592
9 10356666
9 10356958
9 10357267
9 10357274
9 10357373
9 10357753
9 10357802
9 10357850
9 10358119
9 10358150
9 10358216
9 10358269
9 10358650
9 10358707
9 10358881
9 10358965
9 10358971
9 10359047
9 10359120
9 10359135
9 10359149
9 10359213
9 10359296
9 10359314
9 10359317
9 10359358
9 10359388
9 10359432
9 10359563
9 10359882
9 10360797
9 10360798
9 10360916
9 10361535
9 10361649
9 10361855
9 10361879
9 10363819
9 10364242
9 10364258
9 10364309
9 10364392
9 10364613
9 10364615
9 10364645
9 10364674
9 10364823
9 10364862
9 10365011
9 10365030
9 10365107
9 10365199
9 10365202
9 10365275
9 10365542
9 10365583
9 10365592
9 10365598
9 10365654
9 10365998
9 10366053
9 10366066
9 10366117
9 10366131
9 10366341
9 10366405
9 10366425
9 10366453
9 10366640
9 10366730
9 10366895
9 10366965
9 10366982
9 10367028
9 10367130
9 10367150
9 10367357
9 10367367
9 10367614
9 10367672
9 10367711
9 10367806
9 10367815
9 10367837
9 10367933
9 10368233
9 10368372
9 10368410
9 10368474
9 10368501
9 10368503
9 10368512
9 10368522
9 10368523
9 10368580
9 10368600
9 10368665
9 10368746
9 10369037
9 10369053
9 10369103
9 10369296
9 10369687
9 10369692
9 10369705
9 10369710
9 10369720
9 10369801
9 10369829
9 10369957
9 10370015
9 10370189
9 10370388
9 10370412
9 10370500
9 10370670
9 10370878
9 10371525
9 10371564
9 10371637
9 10371709
9 10371776
9 10372130
9 10372131
9 10372262
9 10372291
9 10372380
9 10372402
9 10372467
9 10372489
9 10372551
9 10372558
9 10372608
9 10372732
9 10373301
9 10373596
9 10373603
9 10373627
9 10373631
9 10373790
9 10373809
9 10373814
9 10373849
9 10373929
9 10373939
9 10374353
9 10374378
9 10374528
9 10375213
9 10376631
9 10377347
9 10377773
9 10378489
9 10378624
9 10378892
9 10379730
9 10380443
9 10380682
9 10383855
9 10385082
9 10386218
9 10386589
9 10386886
9 10386902
9 10387348
9 10387409
9 10388283
9 10389404
9 10390040
9 10390518
9 10391193
9 10391531
9 10395149
9 10396062
9 10396511
9 10397649
9 10399067
9 10399229
9 10400517
9 10400876
9 10401371
9 10401946
9 10402666
9 10402706
9 10403059
9 10404056
9 10404829
9 10405059
9 10405644
9 10405725
9 10405932
9 10406589
9 10407134
9 10408193
9 10408208
9 10408728
9 10409193
9 10411852
9 10412432
9 10412532
9 10412914
9 10413041
9 10413123
9 10413685
9 10413699
9 10414060
9 10414591
9 10414717
9 10415531
9 10415649
9 10416771
9 10418443
9 10418990
9 10419249
9 10419688
9 10420568
9 10423537
9 10424927
9 10424928
9 10425177
9 10425184
9 10428132
9 10428531
9 10429161
9 10430025
9 10430849
9 10430975
9 10431933
9 10432495
9 10432642
9 10432848
9 10433417
9 10434115
9 10434176
9 10435098
9 10435944
9 10436652
9 10437608
9 10437817
9 10438405
9 10440169
9 10441324
9 10441713
9 10441915
9 10442086
9 10444542
9 10444584
9 10444814
9 10445425
9 10445554
9 10445750
9 10445755
9 10445760
9 10445833
9 10445875
9 10445977
9 10445999
9 10446337
9 10446933
9 10447089
9 10447206
9 10448522
9 10448570
9 10451272
9 10451705
9 10451971
9 10451972
9 10452120
9 10452194
9 10454029
9 10454569
9 10454759
9 10454809
9 10455483
9 10456490
9 10457088
9 10457128
9 10457172
9 10457304
9 10457729
9 10457915
9 10459597
9 10459598
9 10459813
9 10459981
9 10460026
9 10460293
9 10462940
9 10463198
9 10463217
9 10465056
9 10465503
9 10466652
9 10467400
9 10471244
9 10471519
9 10472754
9 10473410
9 10473589
9 10473954
9 10474398
9 10476442
9 10477153
9 10477877
9 10478675
9 10478676
9 10478978
9 10480399
9 10481663
9 10482090
9 10483793
9 10484038
9 10484043
9 10484217
9 10485575
9 10485958
9 10486250
9 10487216
9 10487261
9 10488086
9 10488087
9 10488715
9 10488716
9 10488796
9 10489284
9 10490301
9 10492994
9 10493274
9 10493471
9 10493986
9 10495250
9 10495495
9 10496433
9 10497692
9 10497718
9 10497731
9 10497735
9 10497749
9 10497770
9 10497855
9 10497912
9 10497934
9 10498171
9 10498542
9 10498746
9 10498809
9 10498860
9 10498881
9 10498904
9 10498907
9 10498961
9 10499009
9 10499334
9 10499791
9 10499818
9 10500155
9 10500907
9 10500947
9 10501899
9 10502678
9 10502708
9 10502976
9 10503366
9 10503614
9 10503858
9 10504138
9 10504357
9 10504429
9 10504779
9 10504964
9 10505341
9 10506016
9 10506640
9 10507160
9 10508820
9 10509661
9 10509770
9 10509884
9 10510020
9 10510113
9 10511700
9 10512122
9 10512257
9 10512831
9 10513258
9 10513411
9 10513762
9 10514301
9 10514435
9 10514727
9 10514728
9 10514777
9 10515006
9 10515071
9 10515621
9 10515646
9 10515931
9 10515971
9 10516030
9 10516711
9 10517178
9 10517461
9 10517576
9 10519241
9 10519410
9 10520015
9 10520070
9 10520082
9 10520549
9 10521212
9 10521937
9 10522166
9 10522322
9 10522947
9 10524326
9 10525352
9 10525765
9 10528259
9 10529588
9 10529918
9 10530563
9 10530566
9 10530753
9 10530803
9 10530970
9 10533745
9 10534137
9 10534505
9 10535112
9 10535981
9 10536398
9 10536786
9 10537956
9 10538955
9 10541490
9 10542111
9 10543198
9 10544112
9 10544137
9 10546059
9 10547350
9 10547919
9 10549580
9 10549743
9 10551931
9 10552013
9 10552096
9 10552211
9 10552901
9 10553572
9 10557335
9 10559029
9 10561368
9 10562700
9 10562874
9 10563814
9 10564500
9 10566310
9 10568137
9 10568832
9 10569910
9 10572082
9 10572188
9 10572189
9 10574086
9 10577049
9 10578148
9 10578256
9 10578307
9 10578325
9 10578944
9 10578953
9 10579004
9 10579081
9 10579415
9 10579618
9 10579623
9 10579625
9 10579769
9 10579887
9 10579910
9 10579915
9 10579926
9 10579958
9 10580006
9 10580020
9 10580045
9 10580075
9 10580101
9 10580533
9 10580575
9 10580676
9 10580771
9 10580813
9 10581067
9 10581068
9 10581264
9 10581373
9 10581473
9 10581612
9 10581859
9 10581900
9 10582170
9 10582406
9 10582420
9 10582553
9 10582898
9 10582961
9 10582967
9 10582990
9 10583067
9 10583100
9 10583294
9 10583318
9 10583319
9 10583326
9 10583333
9 10583730
9 10583737
9 10583738
9 10583750
9 10583778
9 10583825
9 10583905
9 10583959
9 10583987
9 10584139
9 10584150
9 10584163
9 10585032
9 10585068
9 10585107
9 10585163
9 10585253
9 10585667
9 10585695
9 10585876
9 10585885
9 10586528
9 10586592
9 10586762
9 10586794
9 10587109
9 10587208
9 10587315
9 10587628
9 10587942
9 10588164
9 10588240
9 10589771
9 10590620
9 10591341
9 10592940
9 10593065
9 10593870
9 10594032
9 10594206
9 10594443
9 10594983
9 10595321
9 10596071
9 10596095
9 10596733
9 10596823
9 10596850
9 10596942
9 10597005
9 10597587
9 10599578
9 10599588
9 10600631
9 10601151
9 10601391
9 10601419
9 10601526
9 10602185
9 10602689
9 10603020
9 10603738
9 10603995
9 10604374
9 10604471
9 10604546
9 10605119
9 10605877
9 10606273
9 10606274
9 10607560
9 10607752
9 10608349
9 10609852
9 10609869
9 10609998
9 10610254
9 10610488
9 10610809
9 10610941
9 10611432
9 10611581
9 10611634
9 10611666
9 10612504
9 10613095
9 10614859
9 10614927
9 10616772
9 10616819
9 10618339
9 10618675
9 10618810
9 10619434
9 10619606
9 10620109
9 10622057
9 10622148
9 10622255
9 10622299
9 10623927
9 10623954
9 10624770
9 10625583
9 10627698
9 10629829
9 10630217
9 10630598
9 10631692
9 10631980
9 10632227
9 10632814
9 10633633
9 10634082
9 10636934
9 10637200
9 10638013
9 10638166
9 10638381
9 10640006
9 10640018
9 10640078
9 10640537
9 10641096
9 10641338
9 10641391
9 10641509
9 10642151
9 10642842
9 10643037
9 10643114
9 10643413
9 10643467
9 10643483
9 10644045
9 10644260
9 10644973
9 10646826
9 10647246
9 10647352
9 10648502
9 10648614
9 10649156
9 10649169
9 10649458
9 10649501
9 10649610
9 10650073
9 10650283
9 10650578
9 10651083
9 10651810
9 10653038
9 10654206
9 10654999
9 10656376
9 10657620
9 10658329
9 10661013
9 10661120
9 10661473
9 10662301
9 10662492
9 10662506
9 10662538
9 10662621
9 10662790
9 10663650
9 10663892
9 10664885
9 10664886
9 10664961
9 10665141
9 10665509
9 10665551
9 10665647
9 10665653
9 10665822
9 10665901
9 10665912
9 10665978
9 10666249
9 10667191
9 10667840
9 10668131
9 10668992
9 10669059
9 10669320
9 10670238
9 10671788
9 10672450
9 10672706
9 10672758
9 10672794
9 10672831
9 10672833
9 10672834
9 10672972
9 10672984
9 10673055
9 10673200
9 10673384
9 10673579
9 10673738
9 10673941
9 10673983
9 10674068
9 10674363
9 10674376
9 10674381
9 10674384
9 10674395
9 10674405
9 10674447
9 10674472
9 10674534
9 10674550
9 10674595
9 10674618
9 10674908
9 10675065
9 10675083
9 10675304
9 10675450
9 10675538
9 10675700
9 10675712
9 10675745
9 10675968
9 10676034
9 10676154
9 10676203
9 10676553
9 10676820
9 10677505
9 10677623
9 10678268
9 10678842
9 10679165
9 10679360
9 10680281
9 10680308
9 10680464
9 10680534
9 10681525
9 10681939
9 10682022
9 10682028
9 10683688
9 10683729
9 10683838
9 10683859
9 10684102
9 10684175
9 10684202
9 10684345
9 10684366
9 10684405
9 10684413
9 10685106
9 10685137
9 10685229
9 10685524
9 10685627
9 10685759
9 10685765
9 10686552
9 10687417
9 10687587
9 10688557
9 10688558
9 10688585
9 10688596
9 10692476
9 10693231
9 10693310
9 10693870
9 10693890
9 10693899
9 10694008
9 10694050
9 10694390
9 10694714
9 10694862
9 10694885
9 10694954
9 10694973
9 10695151
9 10695153
9 10695194
9 10695310
9 10695519
9 10695732
9 10695779
9 10695783
9 10695903
9 10695987
9 10696010
9 10696015
9 10697827
9 10697829
9 10697876
9 10697925
9 10699891
9 10699930
9 10700000
9 10700043
9 10700045
9 10700054
9 10700245
9 10700291
9 10701124
9 10701126
9 10701149
9 10701225
9 10701257
9 10701273
9 10701333
9 10701495
9 10701498
9 10701530
9 10701533
9 10701717
9 10701731
9 10701838
9 10701877
9 10702118
9 10702229
9 10702290
9 10702358
9 10702408
9 10702660
9 10702678
9 10702679
9 10702693
9 10702697
9 10702702
9 10702713
9 10702749
9 10702797
9 10702853
9 10703186
9 10703269
9 10703889
9 10703914
9 10704018
9 10704019
9 10704051
9 10704163
9 10704441
9 10704442
9 10704694
9 10704830
9 10704880
9 10704890
9 10704990
9 10705031
9 10705161
9 10705185
9 10705225
9 10705298
9 10705333
9 10705441
9 10705491
9 10705814
9 10706035
9 10706057
9 10706060
9 10706065
9 10706946
9 10706965
9 10706992
9 10707036
9 10707044
9 10707069
9 10707085
9 10707095
9 10707150
9 10707187
9 10707246
9 10707300
9 10707301
9 10707541
9 10707542
9 10707848
9 10708679
9 10708861
9 10708874
9 10708909
9 10709141
9 10709521
9 10709608
9 10709705
9 10709720
9 10709797
9 10709868
9 10709929
9 10709946
9 10710155
9 10710487
9 10710500
9 10710506
9 10711015
9 10711171
9 10711213
9 10711232
9 10711285
9 10711299
9 10711390
9 10711391
9 10711617
9 10711661
9 10711703
9 10711707
9 10711828
9 10711870
9 10711890
9 10711893
9 10711894
9 10711895
9 10711931
9 10712007
9 10712135
9 10712212
9 10712218
9 10712276
9 10712278
9 10712345
9 10712398
9 10712407
9 10712408
9 10712425
9 10712452
9 10712491
9 10712534
9 10712536
9 10712593
9 10712623
9 10712631
9 10712775
9 10712787
9 10712808
9 10712822
9 10713056
9 10713882
9 10713987
9 10714562
9 10714843
9 10714846
9 10715237
9 10715354
9 10716284
9 10716442
9 10716931
9 10717176
9 10717180
9 10717638
9 10719302
9 10719783
9 10719810
9 10719854
9 10719924
9 10719951
9 10720098
9 10720142
9 10720148
9 10720171
9 10720225
9 10720235
9 10720247
9 10720335
9 10720357
9 10720363
9 10720380
9 10720436
9 10720441
9 10720473
9 10720478
9 10720522
9 10720556
9 10720599
9 10720664
9 10720767
9 10721442
9 10721590
9 10721688
9 10722374
9 10722616
9 10722642
9 10723349
9 10724037
9 10724264
9 10724293
9 10724478
9 10724523
9 10724603
9 10724733
9 10724760
9 10724762
9 10724782
9 10724787
9 10724863
9 10724875
9 10724986
9 10724987
9 10725134
9 10725135
9 10725202
9 10725221
9 10725270
9 10725313
9 10725318
9 10725334
9 10725442
9 10725545
9 10725575
9 10725603
9 10725658
9 10725705
9 10725800
9 10725821
9 10726026
9 10726082
9 10726138
9 10726194
9 10726266
9 10726362
9 10726566
9 10727465
9 10727638
9 10727887
9 10728030
9 10728230
9 10728263
9 10728327
9 10728417
9 10728860
9 10729132
9 10729141
9 10729230
9 10732855
9 10733029
9 10733066
9 10733181
9 10733227
9 10733722
9 10733818
9 10735266
9 10735305
9 10736986
9 10737139
9 10738845
9 10739881
9 10739952
9 10740290
9 10741180
9 10741688
9 10743283
9 10743641
9 10745667
9 10745687
9 10746074
9 10746816
9 10747625
9 10747889
9 10750536
9 10750579
9 10750705
9 10751076
9 10753844
9 10754570
9 10754657
9 10756132
9 10756564
9 10757583
9 10758426
9 10762620
9 10762623
9 10762692
9 10763247
9 10763776
9 10763983
9 10764075
9 10765258
9 10765762
9 10769256
9 10769272
9 10769916
9 10770550
9 10770590
9 10770751
9 10770887
9 10771108
9 10772256
9 10772312
9 10773559
9 10773736
9 10774683
9 10776398
9 10776748
9 10777062
9 10777526
9 10777600
9 10777673
9 10777861
9 10777922
9 10777974
9 10777978
9 10778310
9 10778549
9 10778650
9 10778859
9 10778927
9 10779059
9 10779086
9 10779163
9 10779178
9 10779240
9 10779266
9 10779277
9 10779357
9 10779412
9 10779414
9 10779435
9 10779512
9 10779545
9 10779570
9 10779811
9 10779821
9 10779856
9 10779861
9 10779869
9 10779871
9 10779947
9 10779959
9 10779971
9 10780284
9 10780286
9 10780383
9 10780413
9 10780573
9 10780630
9 10781139
9 10781186
9 10781226
9 10781250
9 10781285
9 10781294
9 10781651
9 10781670
9 10781725
9 10781742
9 10781755
9 10781946
9 10781974
9 10782102
9 10782113
9 10782184
9 10782200
9 10782206
9 10782257
9 10782385
9 10782416
9 10782421
9 10782454
9 10782478
9 10782504
9 10782545
9 10782551
9 10782636
9 10782664
9 10782680
9 10782721
9 10782724
9 10782777
9 10782789
9 10782868
9 10783061
9 10783184
9 10783203
9 10783209
9 10783304
9 10783320
9 10783335
9 10783383
9 10783386
9 10783448
9 10783501
9 10783631
9 10783745
9 10783860
9 10783925
9 10783938
9 10783944
9 10783962
9 10783969
9 10783974
9 10783975
9 10784079
9 10784131
9 10784144
9 10784166
9 10784199
9 10784312
9 10784417
9 10784580
9 10784815
9 10784908
9 10784932
9 10785363
9 10785445
9 10785507
9 10785994
9 10786177
9 10786237
9 10786272
9 10786375
9 10786406
9 10786484
9 10786508
9 10786632
9 10787389
9 10787536
9 10787601
9 10787688
9 10787693
9 10787695
9 10787843
9 10788484
9 10788824
9 10788914
9 10789018
9 10789051
9 10789081
9 10792415
9 10792603
9 10792698
9 10792820
9 10792840
9 10792982
9 10793086
9 10793307
9 10793326
9 10793555
9 10793629
9 10793792
9 10793885
9 10793978
9 10794030
9 10794047
9 10794215
9 10794319
9 10794415
9 10794461
9 10794505
9 10794864
9 10795537
9 10795637
9 10795649
9 10795907
9 10796012
9 10796020
9 10796207
9 10796482
9 10796717
9 10796726
9 10796825
9 10796843
9 10797703
9 10797743
9 10798587
9 10798818
9 10798941
9 10799171
9 10801790
9 10803528
9 10803783
9 10804485
9 10804834
9 10805022
9 10806167
9 10806679
9 10806972
9 10808019
9 10808074
9 10808210
9 10808741
9 10809057
9 10809270
9 10809302
9 10809798
9 10809833
9 10809849
9 10809851
9 10810022
9 10810091
9 10810228
9 10810274
9 10810534
9 10810862
9 10811101
9 10811157
9 10811158
9 10811209
9 10811712
9 10811973
9 10812028
9 10812224
9 10812232
9 10812402
9 10812489
9 10812497
9 10812738
9 10812961
9 10813074
9 10813129
9 10813248
9 10813348
9 10813581
9 10813642
9 10813719
9 10813755
9 10813967
9 10815428
9 10815434
9 10815522
9 10815554
9 10815561
9 10815879
9 10816282
9 10816351
9 10816444
9 10816653
9 10816667
9 10816744
9 10816790
9 10816799
9 10816873
9 10816917
9 10816956
9 10816993
9 10817132
9 10817196
9 10817202
9 10817246
9 10817296
9 10817388
9 10817453
9 10817543
9 10818515
9 10818516
9 10818517
9 10818566
9 10818635
9 10818986
9 10819020
9 10819131
9 10819218
9 10819299
9 10819555
9 10819566
9 10819586
9 10819729
9 10819813
9 10819814
9 10819858
9 10819914
9 10828436
9 10828525
9 10828616
9 10828805
9 10828866
9 10828871
9 10828948
9 10829048
9 10829076
9 10829184
9 10829308
9 10829333
9 10829531
9 10829764
9 10829840
9 10830000
9 10830245
9 10830298
9 10830336
9 10830511
9 10830583
9 10830624
9 10830651
9 10830669
9 10830695
9 10830867
9 10830937
9 10830962
9 10831024
9 10831102
9 10831125
9 10831192
9 10831233
9 10831246
9 10831265
9 10831313
9 10831639
9 10831864
9 10831905
9 10831927
9 10831942
9 10832013
9 10832020
9 10832089
9 10832130
9 10832156
9 10832157
9 10832245
9 10832290
9 10832420
9 10832430
9 10832433
9 10832437
9 10832439
9 10832471
9 10832475
9 10832515
9 10832574
9 10832660
9 10832744
9 10832751
9 10832793
9 10832796
9 10832899
9 10832983
9 10833030
9 10833031
9 10833046
9 10833077
9 10833174
9 10834039
9 10834070
9 10834171
9 10834450
9 10834665
9 10835017
9 10835220
9 10835225
9 10835319
9 10835381
9 10835391
9 10835616
9 10835638
9 10835665
9 10835709
9 10835743
9 10835840
9 10835841
9 10835937
9 10835948
9 10836091
9 10836161
9 10836213
9 10836331
9 10836355
9 10836390
9 10836533
9 10836573
9 10836627
9 10836686
9 10836687
9 10836737
9 10836819
9 10836820
9 10837002
9 10837079
9 10837176
9 10837256
9 10837274
9 10837323
9 10838178
9 10838242
9 10838262
9 10838312
9 10838357
9 10838552
9 10838592
9 10838608
9 10838614
9 10838649
9 10838693
9 10838707
9 10838709
9 10838753
9 10838769
9 10838874
9 10838938
9 10839042
9 10839071
9 10839287
9 10839339
9 10839349
9 10839385
9 10839528
9 10839548
9 10839554
9 10839617
9 10839669
9 10839909
9 10839933
9 10839953
9 10839957
9 10840017
9 10840021
9 10840257
9 10840421
9 10840481
9 10840619
9 10840639
9 10841093
9 10841364
9 10841383
9 10841465
9 10841598
9 10842020
9 10842054
9 10842158
9 10842705
9 10842723
9 10843167
9 10847389
9 10847733
9 10847798
9 10848489
9 10848737
9 10848871
9 10849167
9 10850125
9 10850345
9 10850611
9 10850629
9 10850826
9 10851294
9 10851333
9 10854179
9 10854290
9 10855069
9 10855246
9 10855565
9 10855748
9 10855763
9 10855806
9 10855822
9 10855981
9 10856042
9 10856554
9 10857555
9 10858685
9 10858702
9 10858715
9 10858805
9 10858884
9 10858942
9 10859020
9 10862699
9 10862841
9 10863104
9 10863993
9 10864177
9 10864265
9 10864270
9 10864445
9 10864459
9 10864515
9 10864564
9 10864676
9 10864761
9 10864779
9 10864946
9 10864953
9 10865037
9 10865076
9 10865109
9 10865346
9 10865423
9 10865453
9 10865456
9 10869356
9 10869958
9 10870034
9 10870048
9 10870198
9 10870278
9 10870944
9 10871499
9 10871520
9 10871663
9 10872208
9 10872216
9 10872258
9 10872333
9 10872369
9 10872419
9 10872448
9 10872580
9 10873002
9 10873436
9 10874828
9 10874882
9 10875041
9 10876129
9 10876280
9 10876495
9 10876573
9 10876593
9 10876617
9 10876641
9 10876720
9 10876851
9 10877213
9 10877250
9 10877347
9 10877467
9 10877504
9 10877520
9 10877592
9 10879401
9 10879500
9 10879592
9 10879742
9 10879771
9 10879795
9 10880438
9 10880600
9 10880636
9 10880686
9 10880737
9 10880802
9 10880852
9 10881012
9 10881034
9 10881043
9 10881107
9 10881139
9 10881253
9 10881658
9 10881694
9 10881737
9 10881849
9 10882115
9 10882116
9 10882132
9 10882343
9 10882374
9 10882565
9 10882588
9 10882730
9 10883009
9 10883011
9 10884189
9 10884405
9 10884495
9 10884553
9 10884683
9 10884731
9 10884836
9 10884846
9 10884862
9 10884863
9 10884925
9 10885049
9 10885107
9 10885149
9 10885187
9 10885273
9 10885360
9 10885375
9 10885474
9 10885496
9 10885566
9 10885597
9 10885829
9 10885896
9 10886059
9 10887054
9 10887448
9 10887457
9 10887494
9 10887585
9 10887677
9 10888036
9 10888269
9 10888584
9 10888659
9 10888833
9 10888952
9 10889015
9 10889093
9 10889103
9 10889239
9 10889415
9 10889665
9 10889697
9 10889801
9 10889870
9 10889952
9 10889978
9 10890179
9 10890194
9 10890216
9 10890494
9 10890627
9 10890747
9 10890820
9 10890994
9 10891166
9 10891319
9 10891320
9 10891334
9 10891485
9 10891853
9 10892264
9 10892354
9 10892541
9 10892542
9 10893090
9 10893108
9 10893127
9 10893511
9 10893515
9 10893532
9 10893647
9 10893698
9 10893767
9 10893845
9 10893873
9 10893887
9 10894307
9 10894364
9 10894371
9 10894372
9 10894499
9 10894781
9 10895016
9 10895142
9 10895175
9 10895226
9 10895251
9 10895342
9 10895722
9 10895745
9 10895827
9 10895895
9 10895931
9 10895980
9 10896106
9 10896220
9 10896229
9 10896291
9 10896298
9 10896388
9 10896404
9 10896405
9 10896487
9 10896506
9 10896652
9 10896891
9 10896910
9 10896948
9 10896949
9 10897053
9 10897069
9 10897340
9 10897482
9 10897599
9 10897774
9 10897796
9 10897890
9 10898242
9 10898251
9 10898286
9 10898430
9 10898444
9 10898485
9 10898553
9 10898554
9 10898598
9 10898637
9 10898668
9 10898745
9 10898917
9 10898973
9 10898979
9 10898983
9 10899025
9 10899036
9 10899130
9 10899218
9 10899340
9 10899741
9 10899794
9 10899827
9 10899920
9 10900057
9 10900244
9 10900429
9 10901481
9 10901655
9 10901735
9 10901757
9 10901945
9 10902015
9 10902042
9 10902126
9 10902225
9 10902236
9 10902293
9 10902337
9 10902406
9 10902435
9 10902602
9 10902622
9 10902647
9 10902668
9 10902732
9 10902772
9 10902787
9 10902821
9 10902861
9 10902905
9 10902923
9 10902995
9 10903041
9 10903056
9 10903099
9 10903136
9 10903143
9 10903178
9 10903203
9 10903225
9 10903227
9 10903294
9 10903317
9 10903511
9 10903552
9 10903568
9 10903596
9 10903597
9 10903639
9 10904196
9 10904266
9 10904806
9 10904808
9 10905228
9 10905433
9 10905770
9 10905841
9 10905974
9 10906130
9 10906415
9 10907020
9 10907068
9 10907100
9 10907534
9 10907536
9 10908058
9 10908280
9 10908664
9 10909750
9 10909834
9 10910042
9 10910136
9 10910185
9 10910292
9 10910540
9 10910851
9 10910879
9 10911653
9 10911759
9 10911793
9 10911797
9 10911865
9 10911871
9 10911898
9 10911937
9 10912386
9 10912394
9 10912510
9 10912540
9 10912566
9 10912696
9 10912796
9 10912957
9 10913437
9 10913814
9 10913843
9 10913978
9 10914082
9 10915285
9 10915331
9 10915341
9 10915369
9 10915490
9 10915567
9 10915757
9 10918137
9 10918433
9 10918590
9 10919748
9 10921019
9 10921205
9 10921527
9 10922013
9 10923851
9 10924161
9 10924284
9 10924931
9 10926930
9 10927128
9 10927973
9 10931245
9 10931932
9 10932031
9 10933464
9 10933891
9 10933913
9 10934490
9 10936470
9 10936747
9 10937609
9 10937700
9 10937766
9 10937843
9 10938046
9 10938135
9 10938202
9 10938212
9 10938429
9 10938849
9 10939156
9 10939584
9 10939786
9 10939801
9 10939953
9 10939965
9 10940149
9 10940374
9 10940472
9 10940475
9 10940507
9 10940531
9 10940545
9 10944799
9 10944807
9 10944984
9 10945104
9 10945150
9 10945156
9 10945313
9 10945319
9 10945396
9 10945423
9 10945451
9 10945618
9 10945633
9 10945661
9 10945732
9 10945733
9 10945756
9 10946642
9 10946646
9 10946674
9 10946771
9 10948346
9 10948354
9 10948497
9 10948863
9 10950088
9 10951351
9 10951981
9 10952194
9 10952202
9 10952239
9 10952327
9 10952521
9 10952652
9 10952693
9 10952764
9 10952797
9 10952921
9 10952993
9 10953022
9 10953069
9 10953292
9 10953297
9 10953678
9 10954075
9 10954177
9 10954229
9 10954257
9 10954275
9 10954310
9 10954386
9 10954416
9 10954593
9 10954658
9 10954678
9 10954733
9 10954788
9 10954799
9 10954813
9 10956229
9 10958369
9 10958773
9 10959000
9 10959172
9 10959499
9 10959574
9 10959666
9 10959899
9 10959985
9 10960756
9 10961009
9 10961073
9 10961472
9 10961604
9 10961702
9 10962339
9 10962389
9 10962456
9 10962964
9 10963006
9 10963040
9 10963530
9 10963742
9 10963766
9 10963856
9 10963951
9 10964910
9 10965124
9 10965526
9 10966121
9 10966279
9 10966702
9 10966869
9 10967474
9 10967520
9 10969692
9 10970328
9 10971463
9 10971944
9 10972076
9 10972276
9 10972701
9 10972889
9 10972929
9 10972940
9 10972964
9 10973178
9 10973315
9 10973371
9 10973470
9 10974603
9 10974758
9 10975108
9 10975124
9 10975184
9 10976580
9 10976837
9 10977173
9 10977792
9 10981413
9 10981482
9 10981664
9 10983934
9 10984212
9 10985252
9 10985434
9 10985662
9 10994352
9 10994480
9 10994906
9 10994907
9 10996338
9 10997310
9 10997631
9 10998316
9 10998767
9 10999907
9 10999970
9 11000750
9 11002577
9 11002727
9 11002773
9 11002851
9 11003144
9 11003166
9 11004067
9 11004082
9 11004096
9 11004299
9 11004907
9 11005070
9 11005733
9 11006729
9 11006983
9 11007049
9 11015779
9 11015907
9 11015944
9 11016163
9 11016318
9 11016405
9 11018660
9 11018749
9 11020328
9 11020595
9 11020680
9 11020841
9 11021347
9 11021626
9 11022511
9 11023518
9 11023683
9 11024052
9 11024076
9 11024556
9 11026053
9 11026450
9 11026457
9 11026971
9 11027067
9 11027284
9 11027816
9 11028613
9 11029512
9 11029814
9 11030236
9 11032604
9 11032722
9 11032987
9 11034349
9 11034709
9 11034847
9 11034849
9 11034878
9 11034889
9 11035337
9 11037231
9 11039878
9 11040354
9 11040678
9 11040896
9 11040992
9 11041369
9 11042036
9 11042327
9 11042426
9 11042984
9 11043155
9 11043373
9 11043468
9 11043775
9 11044322
9 11044346
9 11044718
9 11044764
9 11044891
9 11044904
9 11045164
9 11045354
9 11045551
9 11045553
9 11046034
9 11046157
9 11046214
9 11046372
9 11048757
9 11049591
9 11050146
9 11050675
9 11051736
9 11051856
9 11051975
9 11052315
9 11052795
9 11052883
9 11052927
9 11053003
9 11053043
9 11053416
9 11053625
9 11053675
9 11053789
9 11057838
9 11058332
9 11058646
9 11059317
9 11059723
9 11059878
9 11060061
9 11060394
9 11060752
9 11060941
9 11061100
9 11061409
9 11061623
9 11061839
9 11062624
9 11062657
9 11062951
9 11063191
9 11063874
9 11064620
9 11065247
9 11067329
9 11067363
9 11067654
9 11067877
9 11068088
9 11068154
9 11068211
9 11068332
9 11068375
9 11068414
9 11068892
9 11069331
9 11069550
9 11069723
9 11070128
9 11070305
9 11070310
9 11070480
9 11071019
9 11075177
9 11075273
9 11075283
9 11075494
9 11079956
9 11080095
9 11080293
9 11082256
9 11082273
9 11082328
9 11082403
9 11085520
9 11085534
9 11086125
9 11086649
9 11086717
9 11086719
9 11087095
9 11087556
9 11087703
9 11087818
9 11088085
9 11088499
9 11088799
9 11088852
9 11089035
9 11089416
9 11089516
9 11089917
9 11091464
9 11092024
9 11092769
9 11092799
9 11093245
9 11093538
9 11094045
9 11094105
9 11094908
9 11094970
9 11095012
9 11096719
9 11097306
9 11097472
9 11097498
9 11097788
9 11097801
9 11097845
9 11097858
9 11097979
9 11097981
9 11098042
9 11098178
9 11098236
9 11098245
9 11098286
9 11098432
9 11098590
9 11098591
9 11098595
9 11098649
9 11098728
9 11098780
9 11098799
9 11098825
9 11098982
9 11099017
9 11099310
9 11099813
9 11100522
9 11100615
9 11100995
9 11101000
9 11101123
9 11101230
9 11101285
9 11101539
9 11101802
9 11102268
9 11102271
9 11104042
9 11104657
9 11104670
9 11104767
9 11105371
9 11105454
9 11105679
9 11106519
9 11106535
9 11106706
9 11107816
9 11108004
9 11108067
9 11108093
9 11108233
9 11111145
9 11111211
9 11111375
9 11111635
9 11111987
9 11112847
9 11112974
9 11113063
9 11113390
9 11113828
9 11113999
9 11114118
9 11114298
9 11114367
9 11114383
9 11114414
9 11114567
9 11115276
9 11115385
9 11115474
9 11115554
9 11117391
9 11117648
9 11117780
9 11118197
9 11119213
9 11119303
9 11119848
9 11120404
9 11120542
9 11120887
9 11121294
9 11121682
9 11121740
9 11123190
9 11123530
9 11123727
9 11124263
9 11124529
9 11124871
9 11125010
9 11125037
9 11125089
9 11125836
9 11125920
9 11126167
9 11126201
9 11126829
9 11126955
9 11127470
9 11127546
9 11127805
9 11133924
9 11133991
9 11134721
9 11134966
9 11135331
9 11135496
9 11135521
9 11135849
9 11135965
9 11136077
9 11136292
9 11136453
9 11137915
9 11137929
9 11137975
9 11138125
9 11138378
9 11138581
9 11138625
9 11139800
9 11139954
9 11139970
9 11141358
9 11142822
9 11145593
9 11145677
9 11148152
9 11148249
9 11149500
9 11149889
9 11150042
9 11150173
9 11150174
9 11150644
9 11150878
9 11150977
9 11151835
9 11152041
9 11152473
9 11152484
9 11152519
9 11152692
9 11152742
9 11152772
9 11154084
9 11154830
9 11155876
9 11156263
9 11156375
9 11156672
9 11156695
9 11157119
9 11157451
9 11157599
9 11157758
9 11157791
9 11157872
9 11158339
9 11158693
9 11158945
9 11159775
9 11160602
9 11161159
9 11161313
9 11161904
9 11161909
9 11161913
9 11161953
9 11161970
9 11161972
9 11162431
9 11162462
9 11163056
9 11163096
9 11163122
9 11163299
9 11163382
9 11163486
9 11163567
9 11163795
9 11164160
9 11164380
9 11164392
9 11164531
9 11164789
9 11164984
9 11165025
9 11165033
9 11165193
9 11165334
9 11165335
9 11165356
9 11165517
9 11165566
9 11165583
9 11165590
9 11165887
9 11166046
9 11166091
9 11166194
9 11166963
9 11168197
9 11169955
9 11170429
9 11170592
9 11170783
9 11170882
9 11170945
9 11171121
9 11171361
9 11171535
9 11171603
9 11171800
9 11172171
9 11172269
9 11172804
9 11173444
9 11175685
9 11175748
9 11177032
9 11177903
9 11179342
9 11179810
9 11180550
9 11180885
9 11181358
9 11181407
9 11182594
9 11185546
9 11185947
9 11186802
9 11186825
9 11187713
9 11188205
9 11188349
9 11189412
9 11190422
9 11190669
9 11190711
9 11190756
9 11191198
9 11191373
9 11191565
9 11194157
9 11194291
9 11195061
9 11195139
9 11195824
9 11197587
9 11197631
9 11197877
9 11197893
9 11197901
9 11198783
9 11198959
9 11199319
9 11200606
9 11200937
9 11201373
9 11201773
9 11202375
9 11202628
9 11202629
9 11202668
9 11202862
9 11202890
9 11203000
9 11203246
9 11203287
9 11203378
9 11203461
9 11203487
9 11203610
9 11203665
9 11204139
9 11204583
9 11205032
9 11205068
9 11205087
9 11205109
9 11205185
9 11205283
9 11205479
9 11206474
9 11206558
9 11207292
9 11207411
9 11207491
9 11207532
9 11208166
9 11208206
9 11208425
9 11208488
9 11208524
9 11208590
9 11208598
9 11208760
9 11208865
9 11208882
9 11209721
9 11209763
9 11210007
9 11210998
9 11212569
9 11212607
9 11212828
9 11213002
9 11213100
9 11213808
9 11213820
9 11214343
9 11214393
9 11214672
9 11214843
9 11215273
9 11216302
9 11217640
9 11221721
9 11222973
9 11224324
9 11224355
9 11224747
9 11225665
9 11225739
9 11226345
9 11226351
9 11227607
9 11227712
9 11227829
9 11227892
9 11228086
9 11228339
9 11228566
9 11228635
9 11228696
9 11228824
9 11228828
9 11228833
9 11228876
9 11228936
9 11229183
9 11229436
9 11229573
9 11229787
9 11229850
9 11229856
9 11229886
9 11230005
9 11230415
9 11230977
9 11231076
9 11231084
9 11231278
9 11231484
9 11231948
9 11232049
9 11232358
9 11232490
9 11232494
9 11232571
9 11232622
9 11233185
9 11233186
9 11233365
9 11233671
9 11234097
9 11234461
9 11234606
9 11235139
9 11235155
9 11235202
9 11235901
9 11236220
9 11236384
9 11236444
9 11236512
9 11240202
9 11240361
9 11240551
9 11240662
9 11240708
9 11241142
9 11241657
9 11242248
9 11242681
9 11243033
9 11243196
9 11243607
9 11244238
9 11244680
9 11244799
9 11245100
9 11245187
9 11246605
9 11247114
9 11247297
9 11247331
9 11247678
9 11248311
9 11249106
9 11249353
9 11249383
9 11249716
9 11250029
9 11251290
9 11251524
9 11253357
9 11253544
9 11253842
9 11254223
9 11254310
9 11254481
9 11254821
9 11254849
9 11255459
9 11255792
9 11256253
9 11256466
9 11257376
9 11257444
9 11258842
9 11259089
9 11259153
9 11259569
9 11259704
9 11259839
9 11259986
9 11260363
9 11260846
9 11260924
9 11261520
9 11262172
9 11262181
9 11262200
9 11263229
9 11263355
9 11263923
9 11263991
9 11264497
9 11264864
9 11264973
9 11265015
9 11265845
9 11266486
9 11267299
9 11267837
9 11271284
9 11272236
9 11272664
9 11273111
9 11273135
9 11273165
9 11273424
9 11273872
9 11274507
9 11274887
9 11275692
9 11276335
9 11276534
9 11276719
9 11277801
9 11277869
9 11278429
9 11278450
9 11281917
9 11282676
9 11283917
9 11284527
9 11284594
9 11285469
9 11286019
9 11286343
9 11287264
9 11288846
9 11289142
9 11289645
9 11290228
9 11291145
9 11291450
9 11291712
9 11292092
9 11292125
9 11292508
9 11292716
9 11292747
9 11292903
9 11293110
9 11293308
9 11293565
9 11293689
9 11293854
9 11293866
9 11293960
9 11294160
9 11294179
9 11294200
9 11294751
9 11296078
9 11297203
9 11297227
9 11297356
9 11297477
9 11297896
9 11298270
9 11298506
9 11298646
9 11298668
9 11298757
9 11299706
9 11300813
9 11300829
9 11301269
9 11301343
9 11301362
9 11301932
9 11302463
9 11302724
9 11303066
9 11303639
9 11303949
9 11304549
9 11304798
9 11304863
9 11304963
9 11305125
9 11305276
9 11305284
9 11305504
9 11305526
9 11305731
9 11305796
9 11308741
9 11308749
9 11308765
9 11308766
9 11308797
9 11308844
9 11308859
9 11309704
9 11309775
9 11310196
9 11310219
9 11310455
9 11310782
9 11310800
9 11311302
9 11311694
9 11311979
9 11312263
9 11312763
9 11313072
9 11313100
9 11313725
9 11314221
9 11314405
9 11314839
9 11314928
9 11316016
9 11316137
9 11317067
9 11317320
9 11317732
9 11318019
9 11318064
9 11318290
9 11318639
9 11318864
9 11319153
9 11319434
9 11319662
9 11319842
9 11319929
9 11319960
9 11320015
9 11320750
9 11320876
9 11321052
9 11321822
9 11322331
9 11322652
9 11322784
9 11322789
9 11322981
9 11323232
9 11323325
9 11323327
9 11323410
9 11323439
9 11323450
9 11323618
9 11323872
9 11323981
9 11323983
9 11324033
9 11324141
9 11324394
9 11324812
9 11324822
9 11324945
9 11325030
9 11325122
9 11325170
9 11325198
9 11325362
9 11325389
9 11325488
9 11325519
9 11325624
9 11325782
9 11325841
9 11325911
9 11325915
9 11326018
9 11326040
9 11326206
9 11326248
9 11326305
9 11326313
9 11326342
9 11326383
9 11326384
9 11326437
9 11326547
9 11326761
9 11326782
9 11326805
9 11326953
9 11326955
9 11327358
9 11327404
9 11327416
9 11327431
9 11327477
9 11327663
9 11328019
9 11328135
9 11328170
9 11328193
9 11328195
9 11328201
9 11328636
9 11328705
9 11329555
9 11329760
9 11329913
9 11330054
9 11330060
9 11330117
9 11330508
9 11330519
9 11330622
9 11330623
9 11330989
9 11331046
9 11331126
9 11331171
9 11331228
9 11331233
9 11331418
9 11331471
9 11331477
9 11331795
9 11331879
9 11331949
9 11331959
9 11332143
9 11332187
9 11332284
9 11332368
9 11332405
9 11332509
9 11332526
9 11332530
9 11332627
9 11332637
9 11332644
9 11332651
9 11332677
9 11332745
9 11332757
9 11332770
9 11332971
9 11332977
9 11333026
9 11333104
9 11333264
9 11333320
9 11333321
9 11333384
9 11333395
9 11333415
9 11333430
9 11333480
9 11333492
9 11333573
9 11333591
9 11333593
9 11333594
9 11333696
9 11333698
9 11333711
9 11334156
9 11334181
9 11334811
9 11334829
9 11335159
9 11335186
9 11335263
9 11335271
9 11335283
9 11335309
9 11337824
9 11337890
9 11337987
9 11338069
9 11338167
9 11338210
9 11338377
9 11338418
9 11338529
9 11338537
9 11338601
9 11338630
9 11338677
9 11338833
9 11338872
9 11338941
9 11339440
9 11339485
9 11339580
9 11339806
9 11339922
9 11339953
9 11339955
9 11340017
9 11340018
9 11340126
9 11340242
9 11340307
9 11340324
9 11340472
9 11340648
9 11340707
9 11340726
9 11340736
9 11341026
9 11341229
9 11341393
9 11341475
9 11342006
9 11342364
9 11342393
9 11342768
9 11342878
9 11342933
9 11342970
9 11343029
9 11343077
9 11343287
9 11344025
9 11344039
9 11344078
9 11344342
9 11344421
9 11344835
9 11344959
9 11344973
9 11344981
9 11345303
9 11345310
9 11345344
9 11345415
9 11345449
9 11345704
9 11345787
9 11345798
9 11346020
9 11346801
9 11346820
9 11346847
9 11346899
9 11347357
9 11347464
9 11347537
9 11347884
9 11347958
9 11347973
9 11347979
9 11348090
9 11348106
9 11348146
9 11349030
9 11349059
9 11349381
9 11349681
9 11349791
9 11349840
9 11349945
9 11350186
9 11350187
9 11350190
9 11350195
9 11350236
9 11350247
9 11350320
9 11350332
9 11350543
9 11350586
9 11350618
9 11350663
9 11350955
9 11350996
9 11351002
9 11351265
9 11351281
9 11351429
9 11351436
9 11351478
9 11351566
9 11351578
9 11351621
9 11351950
9 11352258
9 11352405
9 11352407
9 11352421
9 11352498
9 11352531
9 11352636
9 11352968
9 11353001
9 11353239
9 11353356
9 11353366
9 11353367
9 11353437
9 11353940
9 11353952
9 11354047
9 11354058
9 11354134
9 11354257
9 11354289
9 11354351
9 11354479
9 11355377
9 11355429
9 11355550
9 11355566
9 11355577
9 11355816
9 11355857
9 11355867
9 11355871
9 11356049
9 11356094
9 11356191
9 11356203
9 11356247
9 11356298
9 11356329
9 11356363
9 11356373
9 11356377
9 11356420
9 11356495
9 11356572
9 11356576
9 11356636
9 11356706
9 11356716
9 11356749
9 11356839
9 11356912
9 11357093
9 11357293
9 11357483
9 11357652
9 11357803
9 11358273
9 11359042
9 11360225
9 11360738
9 11360951
9 11361034
9 11361752
9 11361849
9 11364648
9 11365420
9 11365474
9 11365533
9 11365701
9 11365728
9 11367050
9 11367082
9 11367096
9 11367147
9 11367651
9 11367669
9 11367790
9 11367911
9 11367963
9 11368077
9 11371466
9 11372229
9 11372724
9 11375160
9 11376479
9 11376653
9 11377065
9 11377343
9 11377710
9 11379384
9 11379398
9 11379399
9 11379770
9 11380801
9 11381004
9 11381066
9 11381485
9 11381682
9 11381807
9 11381808
9 11382295
9 11382417
9 11382685
9 11382780
9 11383281
9 11383575
9 11386881
9 11388609
9 11389764
9 11391160
9 11392796
9 11392903
9 11392905
9 11395390
9 11395527
9 11396379
9 11396959
9 11397182
9 11397314
9 11397418
9 11398737
9 11398813
9 11399481
9 11399919
9 11399975
9 11400535
9 11400591
9 11403040
9 11403249
9 11403712
9 11404390
9 11405859
9 11405866
9 11406795
9 11407314
9 11408220
9 11408694
9 11409809
9 11409932
9 11410672
9 11410764
9 11410848
9 11411337
9 11411365
9 11411617
9 11411760
9 11412407
9 11412410
9 11412418
9 11412422
9 11412443
9 11412544
9 11412601
9 11412609
9 11412787
9 11412817
9 11412900
9 11412928
9 11412978
9 11412985
9 11412994
9 11412995
9 11413101
9 11413177
9 11413207
9 11413251
9 11413276
9 11413362
9 11413764
9 11413972
9 11414182
9 11414234
9 11414656
9 11415724
9 11415989
9 11416971
9 11416979
9 11420388
9 11420670
9 11421532
9 11422131
9 11422355
9 11422365
9 11423053
9 11423302
9 11423518
9 11423677
9 11425322
9 11425715
9 11425849
9 11426359
9 11426644
9 11427985
9 11428394
9 11428449
9 11428703
9 11429194
9 11429451
9 11429528
9 11429804
9 11430378
9 11431231
9 11431882
9 11432421
9 11432527
9 11434713
9 11435157
9 11435313
9 11435537
9 11435590
9 11435728
9 11436371
9 11436488
9 11436608
9 11437369
9 11437783
9 11437936
9 11438069
9 11438672
9 11438901
9 11439441
9 11439930
9 11440040
9 11440104
9 11440142
9 11440415
9 11440524
9 11440620
9 11440758
9 11440764
9 11441429
9 11441727
9 11441818
9 11442025
9 11442181
9 11442244
9 11442393
9 11442408
9 11442542
9 11442555
9 11442773
9 11442859
9 11442900
9 11442929
9 11443026
9 11443231
9 11443318
9 11443326
9 11443381
9 11443479
9 11444068
9 11444175
9 11444281
9 11445255
9 11445275
9 11446518
9 11446578
9 11446597
9 11446667
9 11446678
9 11446700
9 11446779
9 11446797
9 11446798
9 11446812
9 11446820
9 11446901
9 11446978
9 11446979
9 11447184
9 11447211
9 11447217
9 11447230
9 11447250
9 11447318
9 11447319
9 11447360
9 11447370
9 11447411
9 11447493
9 11447514
9 11447518
9 11447773
9 11448038
9 11448151
9 11448483
9 11448490
9 11449114
9 11449133
9 11449154
9 11449200
9 11449289
9 11449290
9 11449671
9 11449696
9 11449764
9 11449769
9 11449774
9 11449784
9 11449797
9 11449823
9 11449836
9 11449843
9 11449974
9 11450032
9 11450074
9 11450112
9 11450232
9 11450252
9 11450443
9 11450448
9 11450456
9 11450494
9 11450498
9 11450624
9 11450670
9 11450692
9 11450767
9 11450797
9 11450831
9 11450856
9 11450857
9 11450865
9 11450918
9 11450924
9 11450925
9 11450962
9 11450995
9 11451595
9 11451743
9 11451900
9 11452088
9 11452189
9 11452407
9 11452690
9 11452833
9 11453115
9 11453589
9 11453590
9 11453617
9 11453820
9 11454187
9 11454190
9 11454608
9 11454622
9 11454968
9 11454989
9 11455200
9 11455231
9 11455629
9 11455757
9 11455786
9 11456120
9 11456121
9 11457258
9 11457385
9 11457801
9 11458582
9 11458770
9 11458950
9 11459230
9 11459304
9 11459384
9 11459429
9 11459448
9 11459537
9 11459569
9 11460328
9 11460439
9 11461141
9 11461403
9 11461573
9 11461824
9 11461914
9 11462006
9 11463877
9 11464075
9 11464320
9 11464432
9 11464762
9 11465225
9 11465296
9 11467091
9 11467217
9 11467482
9 11467827
9 11467878
9 11467881
9 11467924
9 11467940
9 11468136
9 11468196
9 11468379
9 11468401
9 11468576
9 11468606
9 11471983
9 11472082
9 11472089
9 11472321
9 11472703
9 11472912
9 11473060
9 11473147
9 11473303
9 11473339
9 11473399
9 11473484
9 11473514
9 11473571
9 11473614
9 11473620
9 11473693
9 11473792
9 11473866
9 11473921
9 11474007
9 11474113
9 11474125
9 11474261
9 11474352
9 11474429
9 11474435
9 11474456
9 11474483
9 11474487
9 11474495
9 11474515
9 11474631
9 11474713
9 11474739
9 11474771
9 11475472
9 11475661
9 11475690
9 11476137
9 11476153
9 11476371
9 11476394
9 11477221
9 11477288
9 11477384
9 11477408
9 11477454
9 11477488
9 11477501
9 11477524
9 11477621
9 11477698
9 11477875
9 11478153
9 11478334
9 11478335
9 11478339
9 11478370
9 11478389
9 11478434
9 11478496
9 11478612
9 11478739
9 11478831
9 11478892
9 11478973
9 11478995
9 11479018
9 11479019
9 11479124
9 11479389
9 11479424
9 11479479
9 11479702
9 11479827
9 11479836
9 11479859
9 11480119
9 11480431
9 11480558
9 11480750
9 11480784
9 11480825
9 11480979
9 11481167
9 11481515
9 11481591
9 11481867
9 11481982
9 11482115
9 11482435
9 11482720
9 11482747
9 11482795
9 11482830
9 11482842
9 11482923
9 11483005
9 11483077
9 11483112
9 11483135
9 11483328
9 11483353
9 11483377
9 11483730
9 11483746
9 11483833
9 11483853
9 11483895
9 11483958
9 11484103
9 11484173
9 11484248
9 11484277
9 11484525
9 11484547
9 11484587
9 11484705
9 11484745
9 11484751
9 11484822
9 11484880
9 11484961
9 11484978
9 11484984
9 11485046
9 11485063
9 11485168
9 11485173
9 11485175
9 11485216
9 11485217
9 11485218
9 11485270
9 11485299
9 11485390
9 11485467
9 11485477
9 11485506
9 11485545
9 11485593
9 11485624
9 11486073
9 11486183
9 11486207
9 11486336
9 11486390
9 11486472
9 11486508
9 11486571
9 11486690
9 11486700
9 11486701
9 11486820
9 11487041
9 11487124
9 11487178
9 11487336
9 11487382
9 11487401
9 11487417
9 11487466
9 11487537
9 11487750
9 11487819
9 11488914
9 11488965
9 11489426
9 11489522
9 11489618
9 11489640
9 11489691
9 11489775
9 11489783
9 11490082
9 11490083
9 11490673
9 11490789
9 11490882
9 11490891
9 11490914
9 11491038
9 11491039
9 11491047
9 11491099
9 11491170
9 11491183
9 11491191
9 11491290
9 11491320
9 11491351
9 11491363
9 11491461
9 11491502
9 11491852
9 11492284
9 11492375
9 11494382
9 11494544
9 11494676
9 11494723
9 11494819
9 11494846
9 11494872
9 11494894
9 11495006
9 11495052
9 11495129
9 11495326
9 11495336
9 11495510
9 11495639
9 11495700
9 11495741
9 11495835
9 11495890
9 11495916
9 11495932
9 11495936
9 11495939
9 11495995
9 11496025
9 11496161
9 11496177
9 11496361
9 11496570
9 11496694
9 11496891
9 11496908
9 11496966
9 11497089
9 11497161
9 11497165
9 11497590
9 11497644
9 11497661
9 11497673
9 11497682
9 11497753
9 11497947
9 11498019
9 11498447
9 11498605
9 11498777
9 11499440
9 11500154
9 11501012
9 11501149
9 11501365
9 11501803
9 11501860
9 11501968
9 11502372
9 11503153
9 11503162
9 11503502
9 11503717
9 11504815
9 11504863
9 11505019
9 11506126
9 11506685
9 11506734
9 11507331
9 11507384
9 11507422
9 11507500
9 11507992
9 11508050
9 11508524
9 11508634
9 11509594
9 11509596
9 11509644
9 11509825
9 11509826
9 11509971
9 11510089
9 11510297
9 11510430
9 11510551
9 11510644
9 11510839
9 11510927
9 11511556
9 11511591
9 11511642
9 11511755
9 11513062
9 11513146
9 11513903
9 11514009
9 11514150
9 11514438
9 11514905
9 11514917
9 11515095
9 11515101
9 11515411
9 11515669
9 11515851
9 11516168
9 11516219
9 11516319
9 11516360
9 11516391
9 11516506
9 11516537
9 11516599
9 11516651
9 11517098
9 11517340
9 11517363
9 11517870
9 11518246
9 11518288
9 11518421
9 11518452
9 11518507
9 11518708
9 11518755
9 11518757
9 11518759
9 11518761
9 11519382
9 11519532
9 11519813
9 11519854
9 11519855
9 11520054
9 11520118
9 11520237
9 11520269
9 11520313
9 11520402
9 11522093
9 11522204
9 11522839
9 11523147
9 11523695
9 11524643
9 11525431
9 11526144
9 11526198
9 11526223
9 11526455
9 11526572
9 11526685
9 11526752
9 11528034
9 11528650
9 11529816
9 11529889
9 11530419
9 11530511
9 11530636
9 11530847
9 11531054
9 11531231
9 11531294
9 11531339
9 11531661
9 11531740
9 11531756
9 11531834
9 11532314
9 11532727
9 11532758
9 11532876
9 11532901
9 11533378
9 11534997
9 11535090
9 11536084
9 11536117
9 11538010
9 11539395
9 11540064
9 11540993
9 11541213
9 11541232
9 11541272
9 11541403
9 11541569
9 11541627
9 11541650
9 11541724
9 11542065
9 11542553
9 11544322
9 11544549
9 11545135
9 11545858
9 11546458
9 11546512
9 11546797
9 11546908
9 11546990
9 11547135
9 11547433
9 11547464
9 11547526
9 11547556
9 11547635
9 11547642
9 11547795
9 11547929
9 11548510
9 11548861
9 11548948
9 11549000
9 11549105
9 11549120
9 11549224
9 11549231
9 11549400
9 11549492
9 11549660
9 11549668
9 11549942
9 11550858
9 11551440
9 11551898
9 11551993
9 11552289
9 11552987
9 11553099
9 11553299
9 11553502
9 11555481
9 11555642
9 11555781
9 11555948
9 11556444
9 11556672
9 11556844
9 11556920
9 11557564
9 11557937
9 11558475
9 11558848
9 11559354
9 11559532
9 11560915
9 11561013
9 11561658
9 11561691
9 11563275
9 11564031
9 11564082
9 11564121
9 11564123
9 11564247
9 11564266
9 11564275
9 11564448
9 11564600
9 11564757
9 11564773
9 11564886
9 11564902
9 11565101
9 11566009
9 11566467
9 11566637
9 11566651
9 11566687
9 11566817
9 11566832
9 11566833
9 11566853
9 11566866
9 11566886
9 11566970
9 11567003
9 11567181
9 11567202
9 11567258
9 11567259
9 11567265
9 11567285
9 11567419
9 11567506
9 11567656
9 11567705
9 11567724
9 11567830
9 11567869
9 11567910
9 11568022
9 11568112
9 11568148
9 11568188
9 11568287
9 11568399
9 11568413
9 11568630
9 11568641
9 11568688
9 11568782
9 11568805
9 11568870
9 11569034
9 11569047
9 11569162
9 11569196
9 11569333
9 11569750
9 11569831
9 11570401
9 11570492
9 11570518
9 11570669
9 11571006
9 11571015
9 11571429
9 11571588
9 11571729
9 11571792
9 11571819
9 11571820
9 11571856
9 11571953
9 11571973
9 11571994
9 11571995
9 11572084
9 11572243
9 11572337
9 11572372
9 11572398
9 11572661
9 11573025
9 11573103
9 11573128
9 11573266
9 11573305
9 11573635
9 11573950
9 11574003
9 11574031
9 11574054
9 11574105
9 11574109
9 11574217
9 11574235
9 11574399
9 11574428
9 11574651
9 11574652
9 11574764
9 11574784
9 11574789
9 11575032
9 11575319
9 11575579
9 11575631
9 11575781
9 11575787
9 11575798
9 11576106
9 11576133
9 11576146
9 11576258
9 11576361
9 11576369
9 11576517
9 11576667
9 11576697
9 11576701
9 11576768
9 11576775
9 11576921
9 11576931
9 11577271
9 11577361
9 11577470
9 11577639
9 11577743
9 11577757
9 11577814
9 11577881
9 11577944
9 11578037
9 11578140
9 11578289
9 11578298
9 11578569
9 11578840
9 11578916
9 11578934
9 11579370
9 11579430
9 11579523
9 11579548
9 11579657
9 11579701
9 11579727
9 11579842
9 11579903
9 11579947
9 11579996
9 11580092
9 11580223
9 11580231
9 11580233
9 11580266
9 11580318
9 11580418
9 11580471
9 11580533
9 11580573
9 11580652
9 11580762
9 11580807
9 11580903
9 11580953
9 11581376
9 11581388
9 11581396
9 11581670
9 11581856
9 11581938
9 11582068
9 11582658
9 11582852
9 11582862
9 11582883
9 11583075
9 11583109
9 11583486
9 11583833
9 11584044
9 11584045
9 11584303
9 11584337
9 11584377
9 11584398
9 11584405
9 11585242
9 11585445
9 11585527
9 11585548
9 11585570
9 11586074
9 11586185
9 11586344
9 11586407
9 11586556
9 11586600
9 11586648
9 11586688
9 11586705
9 11586845
9 11586894
9 11587082
9 11587515
9 11587553
9 11587692
9 11588164
9 11588385
9 11588708
9 11588791
9 11588899
9 11589029
9 11589122
9 11589207
9 11589510
9 11589535
9 11589872
9 11590286
9 11590744
9 11590907
9 11591273
9 11591823
9 11592349
9 11592776
9 11593067
9 11593203
9 11593220
9 11593392
9 11593435
9 11593457
9 11593661
9 11593753
9 11593784
9 11593994
9 11594160
9 11594162
9 11594203
9 11594323
9 11594400
9 11594436
9 11594467
9 11594495
9 11594497
9 11595184
9 11595214
9 11596013
9 11596164
9 11596171
9 11596217
9 11596250
9 11596435
9 11596450
9 11596513
9 11596608
9 11596713
9 11596898
9 11597040
9 11597110
9 11597303
9 11597517
9 11597519
9 11597549
9 11597587
9 11597601
9 11597607
9 11597844
9 11597881
9 11597917
9 11598120
9 11598270
9 11598285
9 11598313
9 11598315
9 11598317
9 11598425
9 11598650
9 11598676
9 11598781
9 11598863
9 11598910
9 11598947
9 11599118
9 11599126
9 11599141
9 11599247
9 11599324
9 11599622
9 11600209
9 11600374
9 11600376
9 11600403
9 11600808
9 11600968
9 11600996
9 11601017
9 11601103
9 11601415
9 11601527
9 11601547
9 11601621
9 11601858
9 11602474
9 11602755
9 11604765
9 11605052
9 11605308
9 11605371
9 11605447
9 11605733
9 11605753
9 11605771
9 11606630
9 11608036
9 11609476
9 11609603
9 11610017
9 11610177
9 11610534
9 11611655
9 11611695
9 11615376
9 11615543
9 11617666
9 11617715
9 11618879
9 11618940
9 11619444
9 11619633
9 11620621
9 11620738
9 11620836
9 11620937
9 11621601
9 11622432
9 11624108
9 11624353
9 11624780
9 11624862
9 11625013
9 11625079
9 11625228
9 11625309
9 11625438
9 11626360
9 11626731
9 11627302
9 11627388
9 11627405
9 11627488
9 11628230
9 11628442
9 11628775
9 11628782
9 11628797
9 11628798
9 11628907
9 11628944
9 11629027
9 11629045
9 11629359
9 11629470
9 11630524
9 11630555
9 11631962
9 11632138
9 11632694
9 11632716
9 11633037
9 11633163
9 11633443
9 11633450
9 11633536
9 11633575
9 11633637
9 11633865
9 11634118
9 11634384
9 11635187
9 11635393
9 11635650
9 11635955
9 11635969
9 11636007
9 11636173
9 11636398
9 11636462
9 11636582
9 11636644
9 11636799
9 11637033
9 11637120
9 11637839
9 11638056
9 11638775
9 11639176
9 11639515
9 11639718
9 11639894
9 11640459
9 11642636
9 11642855
9 11643410
9 11643498
9 11643544
9 11644293
9 11644856
9 11645139
9 11645248
9 11645902
9 11645920
9 11645965
9 11646351
9 11646505
9 11646538
9 11646690
9 11647796
9 11647958
9 11648003
9 11648404
9 11648823
9 11649417
9 11649898
9 11650131
9 11650294
9 11650372
9 11650776
9 11650777
9 11652908
9 11653443
9 11653812
9 11653956
9 11654039
9 11654312
9 11654349
9 11654653
9 11655069
9 11655243
9 11656119
9 11656785
9 11656834
9 11657086
9 11659363
9 11659803
9 11659831
9 11659843
9 11659846
9 11659868
9 11660232
9 11660993
9 11661214
9 11661408
9 11661497
9 11661692
9 11662163
9 11663160
9 11663961
9 11664219
9 11664248
9 11664249
9 11664283
9 11665904
9 11666140
9 11666805
9 11666899
9 11667349
9 11667759
9 11668631
9 11668754
9 11669128
9 11670113
9 11670747
9 11670960
9 11671682
9 11672515
9 11672522
9 11672777
9 11673320
9 11674399
9 11675543
9 11675820
9 11676640
9 11677264
9 11677668
9 11677821
9 11678623
9 11678982
9 11680954
9 11681189
9 11682036
9 11682847
9 11684527
9 11684666
9 11685156
9 11688562
9 11689666
9 11690005
9 11690947
9 11691065
9 11691123
9 11691133
9 11693455
9 11695064
9 11695286
9 11695569
9 11696025
9 11696034
9 11696099
9 11696813
9 11697375
9 11699270
9 11699622
9 11699820
9 11699857
9 11699927
9 11700007
9 11700099
9 11700323
9 11700698
9 11700863
9 11700938
9 11701033
9 11701070
9 11701432
9 11701668
9 11705101
9 11707525
9 11707923
9 11708903
9 11709455
9 11709717
9 11710752
9 11716529
9 11717021
9 11717453
9 11718773
9 11719001
9 11719277
9 11719382
9 11719475
9 11720147
9 11722098
9 11722556
9 11723573
9 11723756
9 11723774
9 11724020
9 11725109
9 11725636
9 11725927
9 11726604
9 11726668
9 11726769
9 11726800
9 11727643
9 11727949
9 11728165
9 11728350
9 11729422
9 11729489
9 11729643
9 11729652
9 11729804
9 11729889
9 11729990
9 11730302
9 11730334
9 11731005
9 11731106
9 11731280
9 11731359
9 11731366
9 11731640
9 11732136
9 11732172
9 11732626
9 11732647
9 11732912
9 11732913
9 11733237
9 11734412
9 11734516
9 11734556
9 11734977
9 11734989
9 11734990
9 11740146
9 11740782
9 11741792
9 11741867
9 11742722
9 11742778
9 11743081
9 11743231
9 11743238
9 11743859
9 11744005
9 11745437
9 11745955
9 11746011
9 11746441
9 11747086
9 11747262
9 11747732
9 11748009
9 11748011
9 11748820
9 11748895
9 11748902
9 11748932
9 11748939
9 11748973
9 11748982
9 11749149
9 11749527
9 11749731
9 11749792
9 11749994
9 11750051
9 11750063
9 11750141
9 11750807
9 11751360
9 11751431
9 11751469
9 11751547
9 11751550
9 11751559
9 11751698
9 11751999
9 11752095
9 11752162
9 11752501
9 11752526
9 11752659
9 11752690
9 11752694
9 11752703
9 11752705
9 11752716
9 11752819
9 11753029
9 11753040
9 11753107
9 11753226
9 11753234
9 11753258
9 11753265
9 11753277
9 11753278
9 11754344
9 11754418
9 11754441
9 11754445
9 11754446
9 11754455
9 11754506
9 11754550
9 11754589
9 11754594
9 11754771
9 11754800
9 11754823
9 11754879
9 11754921
9 11755082
9 11755176
9 11755184
9 11755243
9 11755262
9 11755448
9 11755498
9 11755627
9 11755706
9 11756159
9 11756316
9 11756390
9 11756556
9 11756722
9 11757045
9 11757211
9 11757835
9 11757932
9 11758073
9 11758232
9 11758265
9 11758299
9 11758367
9 11758605
9 11758677
9 11758734
9 11758744
9 11758783
9 11758809
9 11758829
9 11758840
9 11758846
9 11758954
9 11759341
9 11759376
9 11759431
9 11759443
9 11759477
9 11759557
9 11759617
9 11759646
9 11759653
9 11759716
9 11759726
9 11759891
9 11759968
9 11760000
9 11760004
9 11760056
9 11760266
9 11760317
9 11760397
9 11761216
9 11761335
9 11761382
9 11761395
9 11761455
9 11761475
9 11761482
9 11761684
9 11762105
9 11762273
9 11762694
9 11762697
9 11762992
9 11763070
9 11763080
9 11763972
9 11764311
9 11764316
9 11765248
9 11765534
9 11765602
9 11765797
9 11766120
9 11766382
9 11767205
9 11767264
9 11767487
9 11767557
9 11767627
9 11767664
9 11767757
9 11767791
9 11767984
9 11768085
9 11768102
9 11768121
9 11768232
9 11768583
9 11768733
9 11770205
9 11770380
9 11770659
9 11771871
9 11773383
9 11773581
9 11773593
9 11774341
9 11774434
9 11774560
9 11774781
9 11775056
9 11775373
9 11777092
9 11777096
9 11777394
9 11777416
9 11777428
9 11778535
9 11778682
9 11778684
9 11778797
9 11778891
9 11779239
9 11779322
9 11779408
9 11779458
9 11779707
9 11779808
9 11780121
9 11780168
9 11780411
9 11780430
9 11780470
9 11780589
9 11780866
9 11782898
9 11783310
9 11783700
9 11783995
9 11784136
9 11784792
9 11784916
9 11785017
9 11785108
9 11786167
9 11786428
9 11786532
9 11786565
9 11787612
9 11787750
9 11787751
9 11787837
9 11788040
9 11788557
9 11788620
9 11789159
9 11790670
9 11791369
9 11792066
9 11792210
9 11792212
9 11792213
9 11794616
9 11795359
9 11795485
9 11796457
9 11796790
9 11796938
9 11797498
9 11798082
9 11798411
9 11798612
9 11798809
9 11800482
9 11800646
9 11801302
9 11801306
9 11801374
9 11801650
9 11801679
9 11801726
9 11802015
9 11802826
9 11803487
9 11803505
9 11804192
9 11804296
9 11804511
9 11804588
9 11804605
9 11804648
9 11805000
9 11805526
9 11805604
9 11808685
9 11808711
9 11809470
9 11809904
9 11810067
9 11811746
9 11811982
9 11812302
9 11812303
9 11812890
9 11813583
9 11814925
9 11815931
9 11816721
9 11816775
9 11816817
9 11817095
9 11817131
9 11818003
9 11818045
9 11820457
9 11820512
9 11821287
9 11821509
9 11821614
9 11821756
9 11821956
9 11822808
9 11823206
9 11823265
9 11824112
9 11824312
9 11824481
9 11825158
9 11825463
9 11826455
9 11826844
9 11826883
9 11827318
9 11827428
9 11827519
9 11828558
9 11828661
9 11828904
9 11828917
9 11829109
9 11829186
9 11831963
9 11832303
9 11832366
9 11833032
9 11833348
9 11833445
9 11833507
9 11833560
9 11833689
9 11833855
9 11834067
9 11835312
9 11835896
9 11836309
9 11836842
9 11837005
9 11837341
9 11837384
9 11837412
9 11837597
9 11838009
9 11838171
9 11838878
9 11838930
9 11838945
9 11839376
9 11840199
9 11842108
9 11842550
9 11844138
9 11844218
9 11844344
9 11844417
9 11844910
9 11845002
9 11847247
9 11847696
9 11847834
9 11848389
9 11849086
9 11849717
9 11849925
9 11850451
9 11850493
9 11850840
9 11850845
9 11852555
9 11853455
9 11853591
9 11853848
9 11855593
9 11856759
9 11857070
9 11857721
9 11860718
9 11862185
9 11862912
9 11863198
9 11864786
9 11865410
9 11865831
9 11866227
9 11866673
9 11869378
9 11869494
9 11869871
9 11869921
9 11871127
9 11871263
9 11871634
9 11871691
9 11871779
9 11871964
9 11875181
9 11875199
9 11875613
9 11875905
9 11878637
9 11878850
9 11880520
9 11881056
9 11881110
9 11881130
9 11882325
9 11882580
9 11882935
9 11884096
9 11886565
9 11886685
9 11887460
9 11889484
9 11889504
9 11889586
9 11890193
9 11890388
9 11890404
9 11892402
9 11892888
9 11893393
9 11894608
9 11895086
9 11895442
9 11896534
9 11896725
9 11897586
9 11898722
9 11900035
9 11901648
9 11902073
9 11903042
9 11903043
9 11903931
9 11906798
9 11906820
9 11907270
9 11907692
9 11907710
9 11907892
9 11908493
9 11908515
9 11908841
9 11910744
9 11911539
9 11912175
9 11912363
9 11912490
9 11912783
9 11912853
9 11913228
9 11913623
9 11913939
9 11914316
9 11914345
9 11914407
9 11914631
9 11914688
9 11914691
9 11914768
9 11915190
9 11915224
9 11918197
9 11918467
9 11918511
9 11918513
9 11918687
9 11918863
9 11919015
9 11919555
9 11919734
9 11919768
9 11919796
9 11920002
9 11920054
9 11920069
9 11920113
9 11920130
9 11920321
9 11920479
9 11920525
9 11920594
9 11920603
9 11920744
9 11920752
9 11920801
9 11920802
9 11920821
9 11920851
9 11920920
9 11920927
9 11921054
9 11921084
9 11921285
9 11921415
9 11921419
9 11921420
9 11921546
9 11921627
9 11921728
9 11921813
9 11921889
9 11922279
9 11922294
9 11922535
9 11922536
9 11922739
9 11923051
9 11923270
9 11923340
9 11923391
9 11923455
9 11923749
9 11923853
9 11924786
9 11925332
9 11925406
9 11925436
9 11925437
9 11925733
9 11925738
9 11926233
9 11926941
9 11926942
9 11927111
9 11927500
9 11927625
9 11927646
9 11927840
9 11928099
9 11928127
9 11928402
9 11929099
9 11929241
9 11930977
9 11931108
9 11931128
9 11931130
9 11931138
9 11931144
9 11931167
9 11931172
9 11931209
9 11931318
9 11931597
9 11931600
9 11931608
9 11931722
9 11931887
9 11932561
9 11932618
9 11932676
9 11932705
9 11932814
9 11932899
9 11933227
9 11933560
9 11933883
9 11933946
9 11934034
9 11934230
9 11934232
9 11934240
9 11934253
9 11934322
9 11934346
9 11934361
9 11934639
9 11934766
9 11934829
9 11934840
9 11934855
9 11934876
9 11934916
9 11934926
9 11935149
9 11935151
9 11935225
9 11935228
9 11935393
9 11935502
9 11935856
9 11936323
9 11936645
9 11936668
9 11936692
9 11936709
9 11936759
9 11936921
9 11937009
9 11937441
9 11937999
9 11938072
9 11938481
9 11939525
9 11939532
9 11940506
9 11940625
9 11940720
9 11940868
9 11940891
9 11940902
9 11940995
9 11941026
9 11941051
9 11941128
9 11941152
9 11941268
9 11941738
9 11941770
9 11941781
9 11941826
9 11942000
9 11942002
9 11942084
9 11942313
9 11942327
9 11942849
9 11942932
9 11943146
9 11943243
9 11943279
9 11943292
9 11943363
9 11943587
9 11943644
9 11943686
9 11943763
9 11943764
9 11943919
9 11944015
9 11944171
9 11944215
9 11944264
9 11944357
9 11944367
9 11944377
9 11944400
9 11944527
9 11944550
9 11944688
9 11944777
9 11944779
9 11944866
9 11944869
9 11944925
9 11944935
9 11944980
9 11945024
9 11945025
9 11945054
9 11945085
9 11945200
9 11945341
9 11945374
9 11945479
9 11945513
9 11945555
9 11945594
9 11945673
9 11945679
9 11945758
9 11945791
9 11945854
9 11945867
9 11945886
9 11945890
9 11945893
9 11945926
9 11945978
9 11946018
9 11946032
9 11946035
9 11946089
9 11946135
9 11946136
9 11946197
9 11946365
9 11946387
9 11946388
9 11946441
9 11946454
9 11946471
9 11946474
9 11946475
9 11946519
9 11946567
9 11946794
9 11946795
9 11946925
9 11946973
9 11946975
9 11947006
9 11947052
9 11947057
9 11947133
9 11947152
9 11947337
9 11947426
9 11947567
9 11947618
9 11947619
9 11947814
9 11947817
9 11947957
9 11947981
9 11948016
9 11948060
9 11948132
9 11948281
9 11948500
9 11948631
9 11948643
9 11948656
9 11948876
9 11948879
9 11948972
9 11949791
9 11949859
9 11950156
9 11950157
9 11950178
9 11950306
9 11950365
9 11950378
9 11950393
9 11950444
9 11950445
9 11950489
9 11950541
9 11950549
9 11950651
9 11950732
9 11950742
9 11950772
9 11950804
9 11950837
9 11950873
9 11950917
9 11950935
9 11950960
9 11950968
9 11951025
9 11951066
9 11953536
9 11953542
9 11953580
9 11953609
9 11953636
9 11953694
9 11953716
9 11953857
9 11953910
9 11953939
9 11953974
9 11954034
9 11954203
9 11954208
9 11954223
9 11954356
9 11954476
9 11954639
9 11954827
9 11954845
9 11954889
9 11954913
9 11954946
9 11954973
9 11955026
9 11955036
9 11955053
9 11955088
9 11955250
9 11955307
9 11955343
9 11955503
9 11955560
9 11955570
9 11955573
9 11955574
9 11955579
9 11955666
9 11955828
9 11955970
9 11956255
9 11956500
9 11956521
9 11956612
9 11956660
9 11956695
9 11956716
9 11956880
9 11956903
9 11956992
9 11957005
9 11957006
9 11957170
9 11957334
9 11958526
9 11958556
9 11958616
9 11958639
9 11958762
9 11959576
9 11959629
9 11959648
9 11959678
9 11959868
9 11959878
9 11959907
9 11960405
9 11960530
9 11960709
9 11960741
9 11961054
9 11961101
9 11961127
9 11961142
9 11961270
9 11961313
9 11961405
9 11961469
9 11961995
9 11962071
9 11962093
9 11962096
9 11962150
9 11962175
9 11962211
9 11962252
9 11962296
9 11962426
9 11962629
9 11962638
9 11962768
9 11962909
9 11962965
9 11963013
9 11963062
9 11963111
9 11963514
9 11963516
9 11963577
9 11963592
9 11963635
9 11963679
9 11963680
9 11963708
9 11964024
9 11964051
9 11964195
9 11964855
9 11964902
9 11965185
9 11965220
9 11965262
9 11965377
9 11965391
9 11965392
9 11965400
9 11965439
9 11965445
9 11965501
9 11965555
9 11965556
9 11967458
9 11967629
9 11968347
9 11975078
9 11975395
9 11975584
9 11975829
9 11976009
9 11976340
9 11976545
9 11979986
9 11980775
9 11987507
9 11988659
9 11989604
9 11989649
9 11989803
9 11990406
9 11990788
9 11992498
9 11993393
9 11993815
9 11994543
9 11994548
9 11994902
9 11995102
9 11995917
9 11995919
9 11996089
9 11996094
9 11996329
9 11996453
9 11996743
9 11996824
9 11997198
9 11997258
9 11997283
9 11997368
9 11997401
9 11997433
9 11997828
9 11997840
9 11997871
9 11997989
9 11998141
9 11998919
9 11999122
9 11999232
9 11999239
9 11999462
9 12001244
9 12001620
9 12001875
9 12002210
9 12003891
9 12005458
9 12007165
9 12007755
9 12008333
9 12008342
9 12008383
9 12008490
9 12008530
9 12008590
9 12008592
9 12008748
9 12009214
9 12009299
9 12009324
9 12009442
9 12009485
9 12009526
9 12009600
9 12011061
9 12011073
9 12011322
9 12011399
9 12011626
9 12011999
9 12012455
9 12013101
9 12013517
9 12014334
9 12014394
9 12014589
9 12015428
9 12015815
9 12015899
9 12017019
9 12017367
9 12019012
9 12019209
9 12019228
9 12019999
9 12021157
9 12023286
9 12023289
9 12023485
9 12023525
9 12023651
9 12023678
9 12023778
9 12023823
9 12024289
9 12025486
9 12025572
9 12025981
9 12026328
9 12026339
9 12026712
9 12026917
9 12027398
9 12027670
9 12027679
9 12027680
9 12028098
9 12028099
9 12028642
9 12029447
9 12031049
9 12031440
9 12031913
9 12032097
9 12032105
9 12032334
9 12032524
9 12032646
9 12032677
9 12033909
9 12034015
9 12034025
9 12034760
9 12034904
9 12035104
9 12035109
9 12035291
9 12035295
9 12035341
9 12035472
9 12036057
9 12036593
9 12037047
9 12038601
9 12038637
9 12038754
9 12039180
9 12039189
9 12039261
9 12039395
9 12039518
9 12039741
9 12040214
9 12040394
9 12040618
9 12040619
9 12040851
9 12041477
9 12041848
9 12041951
9 12042175
9 12042294
9 12042705
9 12043229
9 12043473
9 12043762
9 12044660
9 12045480
9 12045600
9 12045722
9 12045736
9 12045778
9 12046586
9 12046853
9 12047009
9 12047070
9 12047389
9 12048226
9 12048306
9 12049315
9 12049559
9 12049708
9 12050457
9 12050522
9 12050630
9 12051515
9 12051820
9 12053947
9 12054166
9 12055164
9 12055734
9 12056567
9 12056691
9 12056867
9 12057126
9 12057224
9 12058585
9 12060148
9 12060614
9 12061142
9 12061769
9 12062571
9 12062574
9 12062852
9 12062886
9 12063018
9 12063263
9 12063412
9 12064516
9 12064601
9 12065263
9 12065359
9 12066627
9 12066630
9 12066655
9 12066796
9 12066804
9 12067156
9 12067178
9 12067198
9 12067540
9 12067551
9 12067582
9 12067896
9 12067971
9 12068291
9 12068516
9 12068792
9 12069544
9 12070018
9 12070062
9 12070084
9 12070170
9 12070247
9 12070254
9 12070283
9 12070286
9 12070298
9 12070362
9 12070435
9 12070468
9 12070473
9 12070502
9 12070518
9 12070699
9 12070755
9 12070869
9 12071737
9 12071846
9 12072353
9 12072552
9 12072592
9 12072621
9 12072737
9 12072767
9 12072899
9 12072955
9 12072980
9 12073010
9 12073061
9 12073071
9 12073387
9 12073571
9 12073573
9 12073919
9 12074101
9 12074149
9 12074160
9 12074247
9 12074685
9 12074912
9 12075186
9 12075288
9 12075963
9 12076120
9 12076468
9 12076880
9 12076992
9 12077699
9 12079703
9 12080523
9 12080826
9 12081035
9 12081211
9 12081611
9 12082360
9 12082969
9 12083250
9 12083595
9 12083828
9 12083880
9 12083933
9 12084782
9 12084904
9 12085038
9 12085526
9 12086035
9 12086571
9 12087092
9 12087231
9 12087701
9 12088802
9 12089008
9 12089136
9 12089527
9 12089930
9 12089995
9 12090544
9 12090696
9 12090823
9 12091096
9 12091110
9 12091334
9 12092516
9 12094333
9 12094930
9 12095410
9 12095953
9 12096574
9 12096650
9 12096684
9 12097088
9 12097096
9 12097320
9 12097438
9 12097633
9 12098026
9 12098058
9 12098346
9 12098390
9 12098458
9 12098459
9 12098601
9 12098828
9 12098892
9 12099066
9 12099135
9 12099163
9 12099183
9 12099286
9 12099328
9 12099332
9 12099537
9 12099612
9 12099625
9 12099630
9 12099828
9 12099926
9 12099955
9 12099964
9 12100016
9 12100025
9 12100186
9 12100231
9 12100285
9 12100446
9 12100459
9 12100516
9 12100578
9 12100710
9 12100860
9 12101046
9 12101067
9 12101156
9 12101321
9 12101450
9 12101451
9 12101462
9 12101472
9 12101542
9 12101572
9 12101862
9 12101874
9 12102079
9 12102095
9 12102183
9 12102219
9 12102386
9 12102387
9 12102398
9 12103588
9 12103848
9 12103892
9 12103893
9 12103982
9 12104015
9 12104032
9 12104089
9 12106507
9 12107502
9 12108155
9 12108625
9 12109063
9 12109207
9 12110876
9 12115107
9 12115172
9 12115296
9 12115445
9 12115793
9 12116360
9 12117122
9 12117554
9 12117609
9 12117741
9 12117767
9 12117813
9 12117945
9 12117948
9 12117954
9 12117998
9 12118109
9 12118149
9 12118346
9 12118641
9 12118658
9 12119216
9 12119225
9 12120015
9 12120427
9 12120571
9 12121145
9 12121165
9 12121188
9 12121273
9 12121717
9 12121799
9 12122104
9 12122568
9 12122589
9 12122806
9 12122863
9 12122906
9 12123198
9 12123291
9 12123586
9 12123884
9 12123933
9 12123966
9 12124019
9 12124067
9 12124096
9 12124586
9 12124626
9 12124655
9 12124663
9 12124965
9 12125049
9 12125257
9 12125587
9 12126366
9 12126452
9 12126532
9 12126731
9 12126763
9 12126792
9 12127100
9 12127158
9 12127271
9 12127388
9 12127564
9 12127759
9 12127775
9 12127796
9 12128026
9 12128188
9 12128213
9 12128415
9 12129202
9 12129372
9 12129555
9 12130037
9 12130038
9 12130454
9 12130465
9 12130639
9 12130645
9 12130656
9 12130952
9 12131221
9 12131241
9 12131330
9 12131404
9 12131519
9 12131520
9 12131584
9 12131618
9 12131627
9 12131712
9 12131819
9 12131889
9 12132037
9 12132123
9 12132167
9 12132185
9 12132270
9 12132881
9 12132889
9 12132958
9 12133176
9 12133243
9 12133272
9 12133842
9 12133919
9 12134238
9 12134266
9 12135026
9 12135032
9 12135061
9 12135581
9 12135926
9 12136435
9 12137368
9 12137442
9 12137487
9 12137588
9 12137694
9 12137695
9 12137974
9 12138098
9 12138116
9 12138231
9 12139315
9 12140980
9 12141250
9 12141272
9 12141286
9 12141406
9 12141554
9 12141561
9 12141645
9 12141670
9 12141683
9 12141759
9 12141863
9 12142023
9 12142042
9 12142043
9 12142090
9 12142179
9 12142181
9 12142187
9 12142344
9 12142345
9 12142370
9 12142421
9 12142451
9 12142515
9 12142660
9 12142672
9 12142710
9 12142761
9 12142777
9 12143083
9 12143193
9 12143252
9 12143768
9 12143955
9 12144770
9 12146042
9 12146395
9 12147583
9 12147689
9 12148043
9 12148418
9 12148553
9 12148662
9 12149775
9 12150001
9 12150019
9 12150143
9 12150787
9 12150885
9 12151018
9 12151019
9 12151115
9 12151221
9 12151387
9 12151461
9 12152090
9 12152407
9 12152421
9 12152667
9 12152959
9 12152995
9 12153020
9 12153363
9 12153440
9 12153542
9 12153672
9 12153695
9 12153803
9 12153872
9 12154109
9 12154119
9 12154144
9 12155174
9 12155179
9 12155208
9 12155214
9 12155247
9 12155311
9 12155322
9 12155390
9 12155432
9 12155438
9 12155457
9 12155553
9 12155580
9 12155624
9 12155903
9 12156039
9 12156139
9 12156411
9 12157147
9 12157184
9 12157431
9 12157486
9 12157514
9 12158814
9 12158851
9 12158858
9 12159411
9 12159566
9 12159660
9 12159799
9 12160030
9 12160046
9 12160243
9 12161339
9 12161452
9 12161457
9 12161835
9 12161922
9 12161972
9 12162071
9 12162184
9 12162377
9 12163381
9 12163511
9 12163566
9 12164542
9 12164897
9 12164949
9 12165196
9 12165320
9 12165326
9 12165885
9 12166749
9 12166943
9 12167569
9 12167996
9 12168072
9 12169051
9 12169773
9 12169863
9 12170197
9 12172649
9 12173539
9 12173673
9 12173904
9 12175679
9 12175976
9 12176637
9 12177267
9 12177438
9 12178291
9 12178295
9 12178422
9 12178604
9 12179390
9 12179998
9 12180518
9 12181082
9 12181242
9 12182029
9 12182184
9 12182185
9 12182307
9 12182596
9 12182994
9 12184302
9 12184544
9 12185522
9 12185602
9 12185981
9 12186184
9 12186277
9 12186408
9 12186769
9 12187000
9 12187217
9 12187312
9 12187356
9 12187395
9 12187491
9 12187747
9 12187777
9 12187834
9 12187881
9 12187887
9 12187940
9 12187943
9 12187961
9 12188030
9 12188063
9 12188219
9 12188235
9 12188345
9 12188408
9 12188744
9 12188826
9 12189231
9 12189259
9 12189407
9 12190184
9 12190347
9 12190441
9 12191461
9 12191598
9 12191628
9 12191671
9 12191711
9 12192388
9 12192397
9 12192672
9 12192674
9 12192879
9 12192973
9 12192979
9 12193097
9 12193218
9 12193220
9 12193308
9 12193531
9 12193627
9 12193844
9 12193921
9 12194246
9 12194292
9 12194578
9 12194926
9 12195029
9 12195381
9 12195420
9 12195815
9 12196062
9 12196090
9 12196094
9 12196131
9 12196303
9 12196550
9 12196763
9 12196889
9 12196901
9 12196934
9 12197105
9 12197361
9 12198601
9 12198756
9 12198978
9 12199164
9 12199206
9 12199278
9 12199683
9 12199780
9 12199789
9 12201034
9 12201234
9 12201445
9 12201538
9 12201798
9 12201888
9 12201905
9 12201967
9 12202291
9 12202375
9 12202550
9 12202553
9 12202557
9 12202687
9 12202724
9 12202759
9 12202811
9 12203063
9 12203559
9 12203576
9 12203582
9 12203815
9 12203823
9 12203841
9 12203950
9 12204845
9 12204897
9 12204956
9 12205142
9 12205158
9 12205234
9 12205263
9 12205316
9 12205323
9 12205547
9 12205678
9 12205684
9 12205687
9 12205757
9 12205774
9 12205776
9 12205809
9 12206093
9 12206094
9 12206294
9 12206417
9 12206537
9 12206815
9 12206834
9 12207032
9 12207479
9 12207565
9 12207610
9 12207630
9 12207931
9 12207956
9 12208014
9 12208050
9 12208091
9 12208194
9 12208210
9 12208329
9 12208405
9 12208406
9 12208449
9 12208508
9 12208669
9 12208892
9 12209315
9 12209339
9 12209403
9 12209581
9 12209651
9 12209708
9 12209886
9 12210029
9 12210059
9 12210069
9 12210070
9 12210117
9 12210727
9 12210774
9 12210807
9 12211242
9 12211345
9 12212029
9 12212035
9 12212086
9 12212809
9 12212826
9 12213052
9 12213095
9 12213626
9 12213651
9 12214588
9 12215082
9 12215092
9 12215254
9 12216546
9 12217027
9 12217082
9 12217087
9 12217104
9 12217118
9 12217185
9 12217206
9 12217398
9 12217913
9 12217965
9 12217995
9 12218302
9 12218583
9 12218614
9 12218618
9 12218812
9 12221354
9 12221361
9 12221435
9 12221454
9 12221455
9 12221468
9 12221711
9 12221772
9 12224165
9 12224190
9 12224308
9 12224351
9 12224368
9 12224466
9 12224476
9 12224578
9 12224605
9 12224666
9 12224723
9 12224945
9 12225068
9 12225100
9 12225197
9 12225220
9 12225443
9 12225658
9 12225987
9 12226034
9 12226050
9 12226348
9 12226656
9 12226883
9 12226903
9 12226974
9 12227053
9 12227151
9 12227169
9 12227326
9 12227368
9 12227464
9 12227508
9 12227684
9 12227789
9 12227836
9 12227911
9 12227969
9 12228004
9 12228048
9 12228112
9 12228190
9 12228306
9 12228319
9 12228450
9 12228481
9 12228589
9 12228593
9 12228635
9 12229020
9 12229410
9 12229561
9 12229705
9 12229929
9 12230022
9 12230302
9 12230475
9 12231203
9 12231215
9 12231314
9 12231765
9 12232061
9 12232062
9 12232101
9 12232125
9 12232226
9 12232241
9 12232280
9 12232412
9 12232434
9 12232460
9 12232477
9 12232479
9 12232917
9 12232943
9 12232944
9 12233033
9 12233317
9 12233861
9 12233910
9 12234193
9 12234225
9 12234378
9 12234385
9 12234866
9 12234973
9 12235102
9 12235112
9 12235243
9 12235255
9 12235464
9 12235470
9 12235793
9 12235840
9 12235987
9 12236178
9 12238803
9 12238805
9 12239184
9 12239222
9 12239529
9 12239561
9 12239858
9 12242196
9 12242233
9 12244257
9 12244287
9 12245001
9 12245076
9 12245345
9 12245458
9 12245942
9 12249330
9 12288733
9 12289933
9 12289951
9 12290152
9 12290690
9 12290843
9 12291080
9 12293237
9 12293519
9 12294087
9 12294434
9 12297221
9 12298541
9 12299262
9 12299623
9 12300048
9 12301410
9 12302444
9 12303186
9 12303624
9 12304260
9 12304803
9 12304938
9 12305162
9 12305400
9 12305790
9 12306378
9 12306856
9 12307003
9 12307014
9 12307543
9 12307961
9 12308014
9 12308267
9 12308357
9 12308376
9 12308773
9 12309619
9 12310722
9 12310741
9 12311340
9 12312398
9 12312426
9 12313924
9 12316363
9 12317237
9 12317874
9 12318183
9 12319975
9 12320269
9 12321247
9 12321276
9 12321319
9 12321343
9 12321705
9 12322897
9 12324069
9 12324106
9 12324924
9 12326632
9 12327355
9 12327382
9 12327888
9 12329845
9 12330481
9 12330663
9 12333151
9 12333503
9 12333520
9 12334770
9 12335204
9 12335365
9 12335607
9 12336616
9 12336639
9 12336984
9 12337156
9 12337416
9 12337531
9 12338524
9 12338742
9 12338856
9 12339308
9 12339317
9 12341641
9 12341645
9 12341938
9 12342073
9 12342126
9 12342190
9 12342191
9 12342448
9 12342488
9 12342610
9 12343137
9 12343611
9 12343888
9 12344770
9 12344966
9 12345511
9 12345673
9 12345910
9 12346820
9 12346877
9 12346925
9 12348215
9 12348316
9 12349150
9 12349254
9 12349420
9 12349561
9 12349761
9 12350164
9 12350589
9 12352919
9 12353229
9 12354389
9 12354417
9 12354466
9 12354507
9 12354541
9 12356802
9 12357005
9 12357127
9 12357134
9 12357180
9 12357214
9 12357295
9 12357439
9 12357721
9 12357750
9 12357770
9 12357928
9 12358501
9 12359050
9 12359313
9 12359436
9 12359446
9 12359473
9 12359862
9 12359892
9 12359964
9 12360649
9 12360862
9 12360874
9 12360976
9 12361789
9 12361964
9 12362096
9 12362121
9 12362149
9 12362415
9 12362482
9 12362489
9 12362623
9 12362770
9 12362796
9 12362805
9 12362841
9 12363370
9 12363656
9 12363905
9 12363994
9 12364181
9 12364671
9 12365222
9 12365233
9 12365334
9 12367796
9 12368117
9 12368197
9 12368612
9 12368657
9 12368958
9 12368994
9 12369012
9 12369279
9 12369416
9 12369871
9 12370021
9 12370072
9 12370171
9 12370323
9 12370399
9 12370453
9 12370541
9 12370560
9 12370579
9 12370901
9 12371224
9 12371278
9 12371306
9 12371309
9 12371363
9 12371419
9 12371480
9 12371565
9 12371566
9 12371845
9 12372307
9 12372330
9 12372728
9 12372750
9 12373362
9 12373586
9 12373774
9 12373970
9 12374112
9 12374118
9 12374207
9 12374452
9 12374865
9 12374973
9 12375067
9 12375295
9 12376608
9 12376723
9 12376777
9 12377490
9 12378320
9 12378532
9 12378553
9 12378623
9 12378750
9 12378900
9 12379053
9 12379167
9 12381248
9 12381274
9 12381280
9 12381345
9 12381433
9 12381504
9 12381815
9 12381940
9 12382061
9 12382104
9 12382561
9 12382645
9 12382774
9 12383106
9 12383356
9 12383499
9 12383616
9 12383873
9 12384026
9 12384237
9 12384241
9 12384333
9 12384359
9 12384438
9 12384580
9 12384646
9 12384997
9 12385016
9 12385083
9 12385084
9 12385140
9 12385248
9 12385315
9 12385337
9 12385344
9 12385363
9 12385370
9 12385460
9 12385477
9 12385965
9 12385966
9 12385995
9 12386188
9 12386231
9 12386310
9 12386372
9 12386453
9 12386560
9 12386809
9 12386902
9 12387012
9 12387177
9 12387268
9 12387564
9 12387590
9 12387609
9 12387611
9 12389979
9 12390032
9 12390065
9 12390069
9 12390119
9 12390128
9 12390141
9 12390168
9 12390204
9 12390269
9 12390302
9 12390376
9 12390378
9 12390421
9 12391061
9 12391221
9 12391245
9 12391276
9 12391294
9 12391354
9 12391769
9 12391788
9 12391800
9 12391985
9 12392375
9 12392539
9 12392681
9 12392693
9 12394428
9 12394437
9 12394523
9 12395025
9 12395114
9 12395310
9 12395319
9 12395361
9 12395381
9 12395455
9 12395548
9 12395551
9 12395597
9 12395667
9 12395820
9 12395879
9 12396157
9 12396318
9 12396441
9 12396445
9 12396536
9 12396567
9 12396873
9 12397789
9 12397811
9 12397860
9 12397952
9 12397968
9 12398024
9 12398088
9 12398614
9 12398711
9 12399980
9 12400164
9 12400293
9 12400368
9 12400705
9 12400719
9 12400720
9 12400991
9 12401051
9 12401130
9 12401338
9 12401617
9 12401728
9 12401738
9 12402091
9 12402553
9 12403480
9 12403528
9 12403752
9 12403783
9 12403814
9 12403885
9 12404023
9 12404369
9 12404751
9 12404806
9 12404886
9 12404919
9 12404972
9 12405128
9 12405292
9 12405388
9 12405438
9 12405494
9 12405527
9 12405623
9 12405718
9 12405851
9 12406045
9 12406119
9 12406296
9 12406459
9 12407021
9 12407952
9 12408051
9 12408339
9 12408472
9 12408563
9 12408873
9 12409176
9 12410370
9 12411007
9 12411126
9 12411127
9 12411148
9 12411405
9 12411431
9 12411715
9 12411951
9 12412145
9 12413010
9 12413129
9 12413142
9 12413152
9 12413155
9 12413178
9 12413312
9 12413471
9 12413703
9 12413918
9 12413971
9 12413975
9 12414216
9 12414648
9 12414671
9 12414685
9 12414768
9 12414777
9 12414786
9 12414865
9 12414919
9 12414921
9 12414951
9 12415082
9 12415607
9 12415608
9 12415686
9 12416033
9 12416113
9 12416456
9 12416594
9 12416639
9 12416652
9 12416654
9 12417000
9 12417290
9 12417878
9 12418966
9 12420083
9 12420559
9 12422730
9 12422923
9 12425381
9 12425503
9 12429417
9 12431480
9 12431682
9 12432586
9 12432913
9 12433728
9 12435647
9 12435660
9 12436615
9 12437128
9 12437564
9 12440129
9 12440300
9 12441660
9 12441736
9 12442009
9 12442087
9 12442671
9 12442982
9 12443731
9 12445001
9 12445154
9 12445332
9 12446093
9 12446185
9 12447652
9 12448037
9 12448778
9 12449327
9 12449782
9 12450575
9 12450692
9 12450987
9 12451466
9 12451768
9 12453661
9 12454957
9 12456843
9 12456898
9 12457004
9 12457013
9 12457014
9 12457194
9 12457630
9 12457985
9 12458626
9 12458973
9 12461579
9 12461649
9 12463044
9 12463183
9 12463999
9 12464838
9 12464995
9 12465419
9 12465561
9 12467109
9 12471853
9 12472297
9 12476103
9 12476693
9 12478825
9 12479415
9 12481389
9 12483297
9 12483638
9 12486653
9 12486767
9 12486780
9 12487849
9 12488741
9 12489847
9 12490500
9 12490595
9 12490644
9 12490860
9 12490874
9 12492323
9 12492572
9 12492964
9 12494297
9 12496619
9 12496807
9 12497462
9 12498172
9 12499834
9 12499990
9 12500029
9 12500333
9 12500355
9 12500524
9 12500641
9 12500709
9 12501032
9 12501306
9 12501341
9 12501343
9 12501402
9 12501757
9 12501782
9 12501983
9 12501984
9 12501992
9 12502104
9 12502466
9 12502545
9 12502546
9 12502692
9 12502736
9 12502746
9 12502800
9 12502949
9 12503049
9 12503064
9 12503068
9 12503098
9 12503116
9 12503631
9 12503642
9 12503647
9 12503668
9 12503708
9 12504096
9 12504099
9 12504129
9 12504137
9 12504180
9 12504238
9 12504283
9 12504295
9 12504305
9 12504333
9 12504729
9 12504747
9 12504871
9 12504978
9 12505682
9 12505706
9 12505908
9 12506005
9 12506275
9 12506371
9 12506383
9 12506390
9 12506406
9 12506411
9 12506481
9 12506484
9 12506525
9 12506551
9 12506564
9 12506576
9 12506625
9 12506694
9 12507033
9 12507201
9 12507658
9 12507664
9 12507670
9 12508121
9 12508160
9 12508287
9 12508727
9 12509412
9 12509673
9 12509792
9 12510351
9 12510778
9 12511538
9 12511743
9 12511784
9 12511839
9 12511944
9 12512479
9 12512537
9 12512755
9 12512909
9 12513314
9 12513403
9 12513405
9 12513411
9 12513667
9 12514074
9 12514531
9 12514543
9 12514598
9 12514946
9 12515012
9 12515104
9 12515379
9 12515503
9 12516305
9 12521537
9 12521829
9 12521856
9 12521860
9 12522984
9 12523330
9 12525160
9 12525212
9 12527307
9 12527372
9 12528770
9 12529080
9 12529107
9 12529391
9 12532877
9 12534581
9 12535190
9 12536523
9 12536835
9 12537316
9 12537413
9 12537580
9 12537850
9 12537964
9 12538110
9 12539047
9 12539623
9 12539905
9 12539914
9 12540296
9 12540360
9 12540385
9 12540734
9 12540832
9 12541355
9 12541427
9 12541751
9 12541847
9 12542122
9 12542788
9 12542814
9 12542884
9 12542910
9 12543070
9 12543499
9 12544867
9 12546291
9 12546563
9 12547524
9 12548312
9 12548926
9 12549930
9 12551214
9 12551835
9 12551990
9 12552293
9 12552994
9 12553639
9 12554604
9 12556600
9 12556825
9 12557225
9 12557281
9 12557739
9 12557905
9 12558480
9 12558795
9 12559773
9 12559917
9 12560258
9 12560366
9 12560743
9 12560770
9 12560917
9 12561083
9 12561162
9 12561192
9 12561256
9 12561337
9 12561442
9 12561671
9 12561744
9 12561804
9 12561959
9 12562021
9 12562046
9 12562335
9 12562558
9 12562802
9 12562825
9 12562847
9 12562960
9 12563062
9 12563346
9 12563423
9 12563520
9 12563610
9 12563684
9 12564371
9 12565802
9 12565952
9 12566659
9 12566810
9 12567134
9 12567662
9 12567997
9 12568036
9 12568087
9 12568129
9 12568959
9 12569660
9 12569677
9 12570043
9 12570868
9 12572203
9 12572296
9 12577016
9 12577017
9 12577402
9 12578179
9 12579400
9 12579401
9 12581580
9 12582062
9 12582211
9 12582256
9 12582339
9 12582356
9 12582633
9 12583040
9 12584142
9 12584399
9 12584509
9 12585357
9 12585386
9 12585475
9 12585629
9 12585819
9 12585830
9 12587733
9 12587827
9 12588289
9 12588321
9 12588460
9 12588497
9 12588619
9 12589092
9 12589099
9 12589166
9 12589203
9 12589241
9 12589424
9 12589485
9 12589558
9 12589618
9 12589880
9 12589997
9 12590056
9 12590093
9 12590605
9 12590651
9 12590740
9 12590850
9 12590903
9 12590935
9 12590988
9 12591014
9 12591212
9 12591258
9 12591313
9 12591387
9 12591733
9 12591896
9 12592115
9 12592292
9 12592339
9 12592393
9 12592415
9 12592601
9 12592655
9 12593104
9 12593156
9 12593202
9 12593447
9 12593510
9 12593619
9 12593685
9 12593732
9 12594292
9 12594458
9 12594516
9 12594782
9 12595749
9 12595897
9 12596456
9 12597127
9 12597170
9 12598084
9 12598113
9 12598617
9 12599072
9 12599694
9 12601719
9 12602243
9 12602314
9 12602636
9 12605002
9 12605474
9 12606395
9 12606869
9 12606895
9 12607441
9 12609553
9 12610403
9 12610463
9 12610483
9 12610577
9 12610618
9 12610709
9 12610764
9 12610787
9 12610934
9 12610936
9 12611052
9 12611092
9 12611434
9 12611480
9 12611539
9 12611649
9 12611725
9 12611876
9 12612211
9 12612321
9 12612480
9 12612807
9 12612840
9 12612864
9 12613061
9 12613330
9 12614931
9 12615393
9 12615470
9 12615896
9 12617675
9 12618129
9 12619459
9 12619801
9 12620188
9 12620514
9 12620821
9 12621338
9 12621882
9 12622361
9 12622833
9 12622862
9 12622868
9 12623221
9 12623861
9 12624638
9 12626270
9 12626992
9 12627321
9 12627399
9 12627834
9 12627924
9 12628385
9 12628708
9 12629440
9 12629507
9 12629548
9 12630129
9 12630476
9 12630661
9 12630669
9 12630684
9 12630979
9 12631076
9 12631179
9 12632514
9 12632528
9 12632778
9 12633016
9 12633233
9 12633466
9 12633532
9 12633546
9 12633559
9 12633584
9 12633785
9 12633866
9 12634008
9 12634011
9 12634014
9 12634071
9 12634137
9 12634180
9 12634182
9 12634234
9 12634291
9 12634307
9 12634327
9 12634355
9 12634367
9 12634408
9 12634426
9 12634452
9 12634498
9 12634533
9 12634654
9 12634815
9 12634844
9 12634888
9 12634895
9 12635080
9 12635176
9 12635267
9 12635422
9 12635475
9 12635619
9 12635666
9 12636119
9 12636366
9 12636382
9 12636671
9 12636761
9 12637015
9 12637061
9 12637374
9 12637444
9 12637468
9 12637966
9 12638030
9 12638045
9 12638084
9 12638188
9 12638211
9 12641813
9 12641820
9 12641847
9 12641855
9 12642889
9 12642982
9 12643130
9 12643396
9 12643407
9 12643423
9 12645000
9 12645042
9 12645170
9 12645282
9 12645319
9 12645326
9 12645335
9 12645373
9 12645433
9 12645484
9 12645522
9 12645941
9 12646234
9 12646271
9 12646347
9 12646415
9 12646670
9 12647011
9 12647184
9 12647289
9 12647591
9 12648123
9 12648134
9 12648277
9 12648286
9 12648325
9 12648755
9 12649022
9 12649286
9 12649351
9 12649388
9 12649563
9 12650173
9 12651452
9 12651650
9 12651762
9 12652730
9 12652798
9 12653094
9 12653300
9 12653342
9 12653363
9 12653488
9 12653502
9 12653514
9 12653547
9 12653552
9 12653640
9 12653647
9 12653739
9 12653766
9 12653964
9 12654350
9 12654681
9 12654732
9 12654832
9 12654857
9 12655032
9 12655156
9 12655346
9 12655411
9 12655439
9 12655537
9 12655622
9 12655729
9 12655830
9 12655835
9 12655852
9 12655899
9 12655924
9 12655958
9 12656026
9 12656240
9 12656256
9 12656274
9 12656352
9 12656640
9 12656682
9 12656822
9 12656840
9 12656851
9 12656914
9 12656951
9 12657002
9 12657058
9 12657206
9 12657208
9 12657236
9 12657262
9 12657264
9 12657282
9 12657399
9 12657506
9 12658026
9 12660553
9 12660867
9 12661515
9 12661570
9 12662146
9 12662156
9 12662252
9 12662491
9 12662552
9 12662649
9 12662776
9 12662791
9 12662873
9 12664104
9 12664107
9 12664579
9 12664889
9 12665584
9 12665602
9 12665647
9 12665691
9 12665768
9 12665869
9 12665879
9 12665916
9 12665988
9 12665989
9 12666072
9 12666108
9 12666168
9 12666184
9 12666247
9 12666362
9 12666448
9 12666534
9 12666544
9 12666586
9 12666592
9 12666619
9 12666703
9 12666777
9 12666851
9 12666975
9 12667043
9 12667073
9 12667079
9 12667095
9 12667155
9 12667190
9 12667298
9 12667324
9 12667341
9 12667881
9 12667946
9 12667959
9 12667962
9 12667985
9 12668050
9 12668052
9 12668084
9 12668201
9 12668382
9 12668418
9 12668419
9 12668646
9 12668659
9 12668684
9 12668828
9 12668846
9 12668878
9 12668906
9 12668959
9 12668992
9 12669007
9 12669050
9 12669068
9 12669082
9 12669108
9 12669156
9 12669177
9 12669209
9 12669246
9 12670670
9 12670724
9 12670865
9 12670886
9 12670923
9 12671118
9 12671133
9 12671839
9 12672049
9 12672050
9 12673749
9 12673822
9 12674321
9 12674478
9 12674775
9 12674874
9 12674895
9 12674979
9 12675663
9 12677037
9 12677199
9 12677420
9 12677821
9 12677927
9 12678127
9 12678759
9 12678806
9 12678852
9 12678856
9 12678866
9 12678889
9 12678894
9 12678918
9 12678922
9 12678961
9 12680496
9 12680497
9 12680825
9 12680840
9 12680888
9 12681073
9 12681338
9 12681386
9 12681394
9 12681415
9 12681417
9 12681433
9 12681475
9 12681552
9 12681987
9 12682389
9 12682448
9 12682520
9 12682880
9 12682923
9 12683009
9 12683365
9 12683385
9 12684111
9 12684112
9 12684286
9 12684363
9 12684389
9 12684674
9 12684686
9 12684783
9 12685335
9 12685851
9 12685865
9 12686504
9 12686527
9 12686556
9 12686559
9 12686819
9 12686878
9 12686914
9 12686984
9 12687000
9 12687003
9 12687016
9 12687025
9 12687042
9 12687069
9 12687073
9 12687790
9 12687956
9 12688198
9 12688224
9 12688250
9 12688483
9 12688611
9 12688649
9 12688721
9 12688785
9 12688804
9 12688842
9 12688887
9 12688943
9 12689056
9 12689127
9 12689345
9 12689365
9 12689389
9 12689619
9 12689639
9 12689676
9 12689678
9 12689684
9 12689732
9 12689825
9 12689839
9 12689995
9 12690156
9 12690164
9 12690233
9 12690905
9 12691059
9 12691395
9 12692807
9 12692841
9 12693224
9 12693230
9 12693320
9 12693565
9 12693623
9 12693625
9 12693652
9 12693653
9 12693782
9 12694769
9 12694778
9 12694812
9 12694948
9 12695192
9 12695212
9 12695431
9 12695521
9 12695623
9 12695625
9 12695658
9 12695682
9 12695685
9 12695800
9 12695842
9 12695934
9 12695941
9 12696018
9 12696078
9 12696113
9 12696251
9 12696292
9 12696440
9 12696571
9 12696594
9 12696661
9 12696883
9 12697378
9 12697427
9 12697476
9 12697530
9 12697777
9 12697784
9 12697900
9 12698088
9 12698183
9 12698268
9 12698739
9 12698787
9 12698788
9 12698815
9 12698843
9 12699021
9 12699130
9 12699222
9 12699529
9 12699534
9 12699698
9 12699772
9 12699779
9 12699815
9 12699822
9 12699893
9 12700066
9 12700176
9 12700184
9 12700354
9 12700355
9 12700365
9 12700396
9 12700498
9 12700541
9 12700565
9 12702749
9 12702976
9 12703155
9 12703226
9 12703232
9 12703282
9 12703474
9 12703505
9 12703537
9 12703539
9 12703637
9 12706016
9 12706447
9 12707240
9 12707583
9 12707757
9 12708690
9 12709673
9 12709854
9 12710036
9 12710474
9 12710664
9 12710841
9 12711906
9 12712074
9 12712556
9 12714087
9 12714577
9 12715448
9 12715472
9 12716831
9 12716994
9 12717194
9 12717483
9 12718674
9 12724036
9 12724043
9 12724149
9 12724175
9 12724284
9 12724313
9 12724432
9 12724447
9 12724639
9 12724652
9 12724681
9 12724923
9 12725146
9 12725274
9 12725275
9 12725313
9 12725336
9 12725633
9 12726136
9 12726281
9 12726439
9 12726632
9 12726770
9 12726787
9 12726788
9 12726824
9 12726843
9 12726925
9 12726947
9 12726967
9 12726979
9 12727243
9 12727288
9 12727334
9 12727399
9 12727491
9 12727667
9 12727712
9 12727715
9 12727783
9 12727910
9 12727945
9 12728034
9 12728193
9 12728296
9 12728508
9 12728551
9 12728621
9 12728636
9 12729069
9 12729084
9 12729108
9 12729116
9 12729232
9 12729461
9 12729519
9 12729530
9 12729782
9 12729796
9 12729925
9 12729933
9 12729938
9 12729976
9 12730247
9 12730250
9 12730308
9 12730366
9 12730436
9 12730488
9 12730568
9 12730808
9 12730887
9 12730890
9 12730920
9 12730950
9 12730974
9 12731027
9 12731128
9 12731398
9 12731485
9 12731905
9 12731947
9 12731972
9 12732337
9 12732613
9 12732688
9 12732968
9 12733400
9 12733504
9 12733591
9 12733788
9 12733900
9 12734049
9 12734050
9 12734099
9 12734107
9 12734526
9 12734527
9 12734690
9 12734926
9 12734960
9 12734980
9 12735052
9 12735717
9 12735746
9 12735779
9 12735788
9 12735830
9 12735892
9 12736074
9 12736594
9 12736605
9 12736701
9 12736734
9 12736755
9 12736882
9 12737420
9 12737449
9 12737523
9 12737554
9 12737705
9 12737907
9 12738537
9 12738573
9 12738621
9 12738644
9 12738756
9 12738778
9 12738803
9 12738826
9 12738885
9 12738886
9 12739224
9 12739585
9 12739904
9 12739947
9 12740233
9 12740322
9 12740498
9 12740584
9 12740695
9 12740845
9 12741221
9 12741589
9 12741655
9 12741677
9 12742344
9 12742346
9 12742371
9 12742396
9 12742408
9 12743229
9 12743406
9 12743462
9 12743597
9 12743859
9 12744013
9 12744263
9 12744623
9 12744979
9 12745066
9 12745184
9 12745402
9 12745543
9 12746190
9 12746209
9 12746545
9 12746597
9 12746620
9 12746723
9 12746753
9 12746981
9 12747117
9 12747144
9 12747161
9 12747238
9 12747364
9 12747401
9 12747685
9 12747802
9 12747984
9 12747996
9 12748011
9 12748026
9 12748126
9 12748787
9 12748932
9 12748975
9 12750232
9 12750288
9 12750934
9 12751486
9 12751865
9 12751948
9 12753110
9 12753127
9 12753753
9 12754171
9 12755320
9 12755696
9 12755731
9 12757065
9 12757258
9 12757428
9 12757535
9 12757867
9 12758068
9 12760468
9 12760686
9 12763708
9 12763962
9 12764638
9 12766033
9 12766515
9 12766564
9 12766770
9 12767282
9 12767741
9 12770861
9 12770881
9 12770895
9 12771948
9 12772095
9 12772771
9 12773969
9 12774011
9 12774217
9 12774377
9 12776024
9 12776039
9 12777551
9 12777627
9 12777657
9 12779314
9 12779585
9 12779612
9 12780209
9 12782278
9 12783927
9 12784009
9 12785466
9 12786194
9 12788228
9 12793127
9 12793825
9 12794257
9 12795564
9 12795565
9 12795618
9 12798844
9 12798902
9 12799024
9 12801547
9 12802145
9 12802552
9 12803522
9 12805345
9 12806207
9 12807548
9 12808667
9 12808985
9 12809011
9 12811505
9 12812146
9 12812550
9 12812738
9 12812817
9 12813901
9 12813905
9 12813974
9 12813993
9 12814243
9 12814295
9 12814776
9 12814784
9 12814867
9 12815063
9 12815109
9 12815157
9 12815178
9 12815189
9 12815440
9 12815863
9 12815930
9 12816172
9 12816232
9 12816261
9 12816302
9 12816510
9 12816933
9 12817064
9 12817431
9 12817731
9 12817936
9 12818317
9 12818327
9 12818347
9 12818542
9 12818823
9 12818879
9 12819180
9 12819576
9 12819886
9 12820669
9 12820862
9 12820982
9 12821084
9 12821315
9 12823103
9 12823477
9 12823967
9 12824067
9 12824130
9 12824333
9 12824387
9 12825352
9 12825486
9 12825854
9 12825885
9 12826224
9 12826260
9 12826302
9 12826404
9 12826434
9 12826766
9 12826907
9 12827035
9 12827113
9 12828368
9 12828379
9 12828975
9 12829034
9 12829263
9 12830253
9 12830373
9 12831285
9 12831486
9 12832710
9 12833188
9 12833548
9 12833623
9 12834097
9 12834413
9 12834700
9 12834756
9 12834793
9 12834832
9 12834936
9 12836320
9 12836438
9 12837384
9 12837593
9 12837655
9 12837712
9 12837802
9 12837869
9 12838050
9 12838314
9 12838494
9 12838581
9 12838649
9 12838691
9 12838705
9 12838718
9 12838787
9 12838888
9 12838893
9 12838994
9 12839042
9 12839115
9 12839409
9 12839440
9 12839502
9 12839563
9 12839570
9 12839587
9 12839964
9 12840025
9 12840089
9 12840710
9 12840814
9 12840826
9 12841235
9 12841353
9 12841539
9 12841935
9 12843240
9 12843421
9 12843538
9 12843556
9 12843581
9 12843639
9 12843684
9 12843823
9 12844004
9 12844044
9 12844133
9 12844262
9 12844304
9 12844373
9 12844419
9 12844628
9 12844646
9 12844833
9 12844958
9 12845002
9 12845168
9 12845375
9 12845693
9 12845780
9 12846059
9 12846183
9 12846665
9 12846668
9 12846748
9 12846827
9 12847109
9 12847235
9 12847386
9 12847415
9 12847760
9 12847814
9 12847998
9 12848374
9 12848420
9 12848492
9 12848506
9 12848550
9 12848567
9 12849257
9 12849340
9 12849348
9 12849490
9 12851565
9 12851987
9 12851997
9 12852026
9 12852600
9 12854607
9 12854676
9 12854704
9 12854775
9 12854822
9 12855090
9 12856425
9 12856511
9 12856527
9 12858228
9 12858773
9 12858904
9 12859275
9 12860359
9 12862199
9 12862695
9 12862704
9 12862737
9 12862740
9 12863059
9 12863066
9 12863112
9 12863131
9 12863541
9 12863579
9 12863629
9 12863648
9 12863814
9 12863845
9 12863960
9 12863967
9 12864107
9 12865389
9 12865478
9 12865528
9 12865857
9 12865961
9 12866129
9 12868013
9 12868052
9 12868307
9 12869248
9 12874354
9 12876213
9 12876616
9 12876660
9 12876665
9 12877037
9 12877038
9 12877140
9 12877144
9 12877219
9 12877597
9 12879991
9 12880082
9 12880261
9 12880384
9 12880458
9 12880465
9 12880691
9 12880887
9 12880899
9 12881407
9 12881679
9 12882696
9 12883056
9 12883442
9 12883563
9 12883632
9 12884843
9 12885151
9 12885176
9 12885644
9 12885884
9 12886065
9 12886225
9 12886304
9 12886666
9 12887363
9 12887651
9 12887699
9 12887707
9 12888380
9 12891390
9 12894680
9 12907956
9 12908104
9 12908576
9 12914892
9 12918691
9 12919463
9 12919520
9 12919531
9 12919718
9 12920763
9 12921154
9 12921653
9 12921683
9 12921974
9 12922333
9 12922334
9 12922577
9 12925590
9 12926447
9 12927379
9 12928011
9 12928082
9 12928335
9 12930336
9 12931959
9 12931995
9 12932647
9 12933401
9 12934410
9 12934788
9 12934796
9 12934996
9 12935382
9 12935877
9 12936287
9 12936417
9 12938577
9 12938591
9 12940245
9 12940469
9 12940647
9 12941029
9 12941037
9 12941853
9 12942118
9 12943396
9 12943979
9 12944941
9 12945279
9 12945688
9 12945732
9 12948419
9 12948664
9 12949106
9 12949729
9 12950172
9 12950401
9 12950613
9 12950655
9 12950697
9 12950701
9 12953292
9 12953460
9 12956994
9 12957049
9 12957066
9 12957098
9 12957208
9 12958609
9 12961262
9 12963910
9 12965316
9 12965477
9 12965607
9 12966384
9 12968492
9 12968854
9 12969682
9 12970582
9 12970615
9 12971422
9 12971514
9 12971907
9 12971987
9 12972608
9 12973441
9 12973649
9 12974190
9 12975730
9 12976753
9 12976913
9 12977474
9 12978195
9 12978622
9 12979620
9 12980074
9 12980087
9 12980672
9 12982429
9 12983404
9 12983572
9 12983718
9 12983766
9 12984329
9 12984453
9 12985094
9 12985115
9 12985165
9 12985383
9 12985411
9 12985436
9 12986671
9 12987011
9 12988385
9 12989199
9 12990000
9 12990603
9 12992595
9 12992868
9 12992998
9 12993036
9 12993323
9 12994023
9 12996997
9 12997551
9 12997618
9 12997883
9 13000096
9 13000459
9 13000542
9 13000547
9 13000800
9 13002246
9 13002266
9 13002320
9 13003306
9 13003894
9 13003958
9 13004050
9 13005623
9 13008422
9 13008429
9 13008444
9 13008945
9 13009992
9 13010910
9 13011110
9 13015354
9 13015597
9 13017192
9 13017582
9 13018373
9 13019111
9 13019234
9 13020152
9 13020743
9 13021441
9 13023459
9 13024954
9 13025809
9 13026202
9 13027028
9 13027141
9 13027224
9 13027317
9 13027318
9 13027388
9 13028462
9 13028674
9 13028839
9 13029002
9 13029094
9 13029977
9 13030193
9 13030211
9 13030242
9 13030272
9 13030581
9 13030670
9 13031372
9 13031565
9 13031935
9 13032518
9 13033952
9 13034534
9 13034764
9 13035786
9 13036046
9 13036048
9 13036338
9 13036738
9 13036892
9 13037013
9 13037169
9 13037781
9 13038091
9 13038174
9 13038288
9 13038292
9 13038551
9 13038596
9 13038691
9 13038770
9 13039057
9 13039079
9 13040985
9 13043093
9 13043130
9 13043303
9 13043356
9 13043364
9 13043477
9 13043707
9 13043724
9 13043772
9 13043837
9 13043856
9 13043863
9 13043930
9 13043961
9 13043966
9 13043995
9 13044105
9 13044153
9 13044642
9 13044684
9 13044839
9 13044854
9 13044859
9 13044882
9 13044883
9 13044966
9 13045040
9 13045131
9 13045133
9 13045185
9 13045702
9 13045806
9 13047477
9 13048538
9 13049235
9 13050790
9 13051082
9 13051129
9 13051389
9 13051517
9 13051738
9 13052360
9 13052613
9 13054626
9 13054778
9 13054975
9 13055088
9 13062896
9 13062930
9 13063427
9 13063438
9 13063443
9 13063445
9 13063456
9 13063504
9 13063526
9 13063692
9 13063696
9 13063881
9 13063886
9 13063989
9 13063990
9 13064145
9 13065171
9 13066198
9 13066339
9 13066400
9 13066405
9 13067564
9 13068644
9 13068730
9 13069129
9 13069197
9 13069374
9 13069505
9 13069642
9 13071645
9 13071759
9 13071915
9 13071958
9 13072071
9 13072922
9 13072928
9 13072940
9 13073137
9 13073203
9 13073394
9 13073401
9 13073563
9 13073740
9 13073771
9 13074018
9 13074077
9 13074178
9 13074378
9 13074414
9 13074781
9 13074784
9 13075316
9 13075321
9 13075532
9 13075600
9 13075674
9 13076427
9 13076446
9 13076928
9 13077317
9 13077326
9 13077423
9 13077612
9 13077732
9 13077833
9 13077836
9 13077842
9 13078151
9 13078194
9 13078195
9 13078306
9 13078871
9 13079301
9 13079342
9 13079374
9 13079427
9 13079542
9 13079614
9 13079627
9 13079819
9 13079880
9 13079981
9 13080135
9 13080280
9 13080404
9 13080420
9 13080462
9 13080518
9 13080587
9 13080606
9 13080623
9 13081244
9 13081352
9 13081410
9 13081413
9 13081446
9 13081504
9 13081610
9 13081729
9 13081746
9 13081876
9 13081990
9 13082121
9 13082181
9 13082346
9 13082477
9 13082533
9 13082564
9 13082628
9 13082649
9 13082673
9 13082680
9 13082721
9 13082722
9 13082892
9 13082896
9 13082919
9 13083009
9 13083047
9 13083258
9 13083261
9 13083291
9 13083326
9 13083463
9 13083508
9 13083512
9 13083675
9 13083914
9 13083963
9 13084087
9 13084088
9 13084230
9 13084563
9 13084989
9 13084994
9 13085012
9 13085037
9 13085129
9 13085194
9 13085203
9 13085374
9 13085400
9 13085426
9 13085442
9 13085749
9 13085814
9 13085851
9 13085881
9 13085973
9 13086013
9 13086033
9 13086658
9 13086754
9 13087132
9 13087134
9 13087159
9 13087305
9 13087313
9 13087462
9 13087529
9 13087553
9 13087995
9 13089163
9 13089180
9 13089190
9 13089425
9 13089429
9 13089783
9 13089982
9 13090015
9 13090077
9 13090203
9 13090300
9 13090360
9 13090910
9 13094919
9 13095794
9 13095890
9 13095971
9 13095990
9 13096018
9 13096133
9 13097558
9 13097601
9 13097797
9 13098031
9 13098051
9 13098200
9 13098282
9 13098413
9 13098593
9 13098612
9 13099084
9 13099297
9 13100266
9 13100289
9 13100491
9 13101096
9 13101337
9 13101399
9 13101875
9 13101931
9 13102236
9 13102427
9 13102575
9 13103675
9 13104067
9 13105495
9 13105566
9 13105621
9 13105741
9 13105797
9 13105865
9 13106100
9 13106211
9 13106673
9 13106729
9 13107077
9 13107097
9 13107167
9 13107226
9 13107250
9 13107450
9 13107451
9 13107490
9 13107501
9 13107576
9 13107643
9 13107652
9 13107689
9 13107710
9 13107714
9 13107716
9 13107824
9 13107912
9 13107921
9 13107925
9 13108066
9 13108093
9 13108898
9 13109124
9 13109246
9 13109258
9 13109303
9 13109520
9 13109629
9 13109643
9 13109653
9 13109655
9 13109667
9 13109792
9 13109829
9 13109845
9 13109848
9 13109897
9 13109912
9 13109935
9 13109986
9 13110088
9 13110246
9 13110264
9 13110981
9 13110994
9 13111065
9 13111143
9 13111644
9 13111786
9 13111879
9 13111892
9 13111899
9 13111901
9 13111948
9 13112001
9 13112137
9 13112275
9 13112398
9 13112399
9 13112432
9 13112439
9 13112566
9 13112635
9 13112720
9 13112804
9 13112830
9 13113025
9 13113028
9 13113220
9 13113314
9 13113591
9 13113612
9 13113640
9 13113662
9 13113730
9 13113748
9 13113782
9 13113791
9 13113810
9 13113829
9 13113846
9 13113863
9 13113951
9 13114063
9 13114077
9 13114107
9 13114111
9 13114191
9 13114409
9 13114411
9 13114539
9 13114663
9 13114665
9 13114721
9 13114816
9 13115791
9 13115979
9 13115992
9 13116003
9 13116032
9 13116076
9 13116131
9 13116166
9 13116226
9 13116256
9 13116273
9 13116337
9 13116388
9 13116479
9 13116486
9 13116499
9 13116511
9 13116551
9 13116589
9 13116612
9 13116638
9 13116660
9 13116703
9 13116711
9 13116795
9 13116799
9 13116836
9 13116848
9 13116919
9 13116983
9 13116984
9 13116990
9 13117038
9 13117058
9 13117183
9 13117227
9 13117235
9 13117324
9 13117647
9 13117667
9 13117688
9 13117713
9 13117757
9 13118623
9 13118790
9 13118795
9 13118797
9 13118859
9 13118897
9 13119050
9 13119051
9 13119330
9 13119467
9 13119491
9 13119492
9 13119556
9 13119563
9 13119709
9 13119803
9 13119822
9 13119828
9 13120646
9 13120647
9 13120948
9 13123034
9 13123469
9 13123550
9 13123747
9 13124537
9 13127344
9 13127847
9 13128629
9 13130284
9 13131213
9 13132103
9 13132107
9 13132764
9 13132817
9 13132847
9 13133522
9 13133523
9 13133559
9 13135042
9 13136314
9 13138928
9 13139077
9 13139975
9 13140228
9 13140884
9 13140891
9 13140954
9 13141062
9 13141070
9 13141118
9 13141303
9 13141314
9 13141485
9 13142213
9 13142286
9 13142876
9 13143027
9 13143141
9 13143183
9 13143374
9 13144333
9 13145160
9 13145224
9 13146252
9 13147000
9 13147640
9 13147709
9 13148800
9 13148995
9 13149268
9 13149315
9 13150025
9 13150243
9 13150440
9 13150657
9 13150977
9 13151130
9 13151306
9 13152341
9 13152623
9 13152893
9 13153125
9 13153395
9 13153692
9 13153999
9 13154251
9 13154666
9 13155294
9 13155563
9 13155665
9 13157786
9 13157936
9 13158071
9 13158736
9 13158789
9 13159077
9 13159616
9 13159875
9 13159991
9 13160011
9 13160479
9 13160494
9 13160781
9 13163168
9 13163182
9 13164019
9 13164036
9 13164471
9 13164488
9 13164608
9 13165012
9 13165616
9 13167385
9 13167464
9 13167871
9 13168252
9 13169087
9 13169599
9 13169741
9 13169804
9 13169806
9 13170063
9 13170705
9 13170950
9 13171215
9 13174392
9 13175133
9 13175221
9 13175327
9 13175370
9 13177369
9 13177737
9 13178494
9 13179447
9 13179491
9 13179889
9 13181143
9 13182048
9 13182154
9 13182580
9 13182621
9 13182622
9 13182652
9 13182944
9 13182949
9 13183004
9 13183011
9 13183062
9 13183202
9 13183217
9 13183222
9 13183304
9 13183364
9 13183371
9 13183410
9 13183630
9 13183650
9 13183746
9 13183918
9 13183966
9 13183981
9 13184016
9 13184017
9 13184019
9 13184028
9 13184036
9 13184055
9 13184074
9 13184164
9 13184187
9 13184302
9 13184431
9 13184464
9 13184489
9 13184514
9 13184575
9 13184591
9 13184608
9 13184680
9 13184751
9 13184936
9 13184939
9 13185004
9 13185023
9 13185106
9 13185167
9 13185215
9 13185252
9 13185332
9 13185346
9 13185382
9 13185585
9 13185622
9 13185661
9 13185962
9 13186334
9 13186469
9 13186477
9 13186623
9 13187013
9 13187845
9 13188942
9 13189047
9 13189084
9 13189798
9 13189895
9 13190102
9 13190414
9 13190495
9 13190992
9 13191012
9 13191528
9 13191793
9 13191947
9 13193182
9 13193486
9 13194295
9 13195011
9 13195341
9 13195822
9 13195827
9 13196090
9 13196492
9 13196507
9 13196888
9 13196970
9 13197169
9 13197225
9 13197294
9 13197355
9 13197643
9 13197766
9 13197767
9 13197873
9 13197911
9 13198560
9 13198667
9 13198950
9 13198990
9 13199114
9 13199153
9 13199237
9 13199302
9 13199361
9 13199372
9 13199564
9 13199683
9 13199881
9 13199883
9 13199906
9 13199996
9 13200021
9 13200082
9 13200855
9 13201243
9 13202380
9 13202721
9 13202836
9 13203146
9 13204122
9 13204354
9 13204582
9 13205223
9 13205429
9 13205807
9 13207758
9 13208108
9 13208484
9 13209254
9 13210065
9 13210110
9 13210400
9 13210652
9 13210815
9 13210856
9 13211676
9 13211888
9 13211993
9 13213751
9 13214024
9 13214166
9 13214168
9 13216356
9 13218357
9 13218714
9 13219112
9 13219248
9 13219347
9 13219847
9 13220609
9 13220780
9 13222113
9 13222331
9 13223275
9 13223301
9 13223851
9 13223914
9 13224255
9 13224526
9 13224707
9 13224803
9 13226245
9 13226338
9 13227318
9 13228188
9 13228600
9 13228945
9 13229023
9 13229024
9 13229030
9 13229163
9 13229178
9 13229261
9 13229264
9 13229268
9 13229574
9 13229669
9 13230010
9 13230112
9 13230281
9 13230310
9 13230430
9 13230465
9 13231055
9 13232304
9 13232575
9 13232712
9 13233819
9 13233917
9 13234191
9 13235340
9 13235681
9 13236670
9 13236861
9 13237794
9 13238015
9 13238654
9 13238742
9 13240286
9 13240353
9 13240689
9 13240815
9 13241188
9 13241223
9 13241226
9 13241229
9 13241237
9 13241257
9 13241276
9 13241558
9 13241774
9 13241812
9 13242303
9 13242361
9 13242466
9 13242588
9 13242723
9 13242974
9 13244180
9 13244230
9 13244872
9 13245253
9 13246076
9 13246094
9 13246198
9 13246567
9 13246836
9 13247101
9 13247944
9 13248337
9 13249407
9 13250371
9 13251186
9 13251294
9 13253009
9 13253112
9 13253168
9 13253313
9 13253686
9 13253822
9 13254859
9 13255050
9 13255153
9 13255743
9 13255975
9 13256136
9 13256160
9 13256264
9 13256610
9 13256674
9 13256904
9 13257106
9 13258157
9 13258472
9 13258569
9 13258587
9 13258591
9 13258652
9 13258822
9 13259206
9 13259355
9 13259515
9 13259517
9 13259615
9 13260007
9 13260041
9 13260060
9 13260314
9 13260608
9 13260730
9 13260878
9 13260912
9 13260988
9 13261257
9 13261338
9 13261524
9 13261661
9 13261987
9 13262304
9 13262390
9 13262630
9 13262697
9 13262751
9 13262799
9 13263014
9 13263044
9 13263049
9 13263090
9 13263121
9 13263215
9 13263251
9 13263253
9 13263261
9 13263317
9 13263336
9 13263368
9 13263387
9 13263402
9 13263417
9 13263534
9 13263572
9 13263598
9 13263683
9 13263709
9 13263832
9 13264019
9 13264045
9 13264055
9 13264131
9 13264204
9 13264301
9 13264363
9 13264504
9 13265164
9 13265169
9 13265426
9 13265466
9 13265488
9 13265494
9 13265590
9 13265595
9 13265675
9 13265877
9 13265904
9 13265907
9 13265944
9 13265946
9 13266092
9 13266136
9 13266200
9 13266624
9 13266723
9 13266750
9 13266751
9 13266765
9 13266771
9 13266996
9 13267047
9 13267481
9 13267549
9 13267640
9 13267711
9 13267924
9 13267992
9 13267998
9 13267999
9 13268008
9 13268010
9 13268055
9 13268062
9 13268091
9 13268134
9 13268172
9 13268187
9 13268236
9 13268250
9 13268312
9 13268336
9 13268360
9 13268378
9 13268475
9 13268873
9 13269090
9 13269219
9 13269278
9 13269290
9 13269326
9 13269473
9 13269491
9 13269494
9 13269518
9 13269547
9 13269564
9 13269621
9 13269648
9 13269677
9 13269678
9 13269800
9 13269824
9 13270040
9 13270089
9 13270118
9 13270210
9 13270308
9 13270358
9 13270375
9 13270465
9 13270467
9 13270477
9 13270538
9 13271873
9 13271896
9 13271910
9 13271927
9 13272003
9 13272020
9 13272027
9 13272031
9 13272151
9 13272191
9 13272268
9 13272302
9 13272344
9 13272413
9 13272449
9 13272519
9 13272589
9 13272610
9 13272666
9 13272726
9 13272739
9 13272765
9 13272815
9 13272913
9 13272926
9 13272929
9 13273481
9 13274131
9 13274540
9 13274886
9 13275276
9 13275324
9 13275376
9 13275733
9 13275895
9 13275970
9 13276355
9 13277011
9 13277376
9 13277567
9 13277744
9 13277839
9 13278183
9 13279003
9 13279195
9 13279322
9 13280069
9 13280758
9 13280855
9 13281272
9 13281341
9 13281390
9 13281930
9 13282397
9 13283116
9 13283322
9 13283900
9 13284265
9 13284440
9 13285386
9 13285438
9 13285911
9 13285934
9 13285971
9 13285977
9 13286020
9 13286022
9 13286025
9 13286135
9 13286286
9 13286470
9 13286522
9 13286653
9 13286670
9 13286773
9 13286867
9 13286926
9 13286945
9 13287237
9 13287289
9 13287423
9 13287464
9 13287498
9 13287682
9 13287779
9 13287791
9 13287952
9 13287992
9 13288094
9 13288240
9 13288332
9 13288372
9 13288382
9 13288383
9 13288407
9 13288461
9 13288462
9 13288544
9 13288568
9 13288770
9 13288937
9 13289047
9 13289069
9 13289110
9 13289204
9 13289237
9 13289618
9 13289769
9 13290031
9 13290110
9 13290159
9 13290538
9 13290802
9 13292213
9 13292535
9 13292590
9 13292854
9 13293070
9 13293155
9 13293163
9 13293357
9 13293934
9 13294026
9 13294381
9 13294600
9 13294892
9 13296025
9 13296069
9 13296120
9 13296121
9 13296584
9 13296931
9 13297079
9 13297224
9 13297840
9 13298018
9 13298699
9 13299940
9 13300268
9 13300545
9 13300631
9 13301946
9 13302006
9 13302942
9 13304428
9 13304769
9 13304793
9 13304934
9 13304973
9 13305204
9 13305223
9 13305229
9 13305234
9 13305389
9 13305431
9 13305444
9 13305844
9 13306068
9 13306362
9 13306502
9 13306617
9 13306774
9 13306855
9 13306904
9 13308448
9 13308472
9 13308704
9 13308722
9 13308755
9 13308938
9 13309239
9 13309297
9 13309416
9 13309712
9 13310019
9 13310037
9 13310109
9 13310122
9 13310133
9 13310192
9 13310397
9 13310819
9 13310917
9 13311000
9 13311012
9 13311048
9 13311180
9 13311215
9 13311324
9 13311330
9 13311365
9 13311675
9 13311724
9 13312091
9 13312190
9 13312206
9 13312232
9 13312247
9 13312262
9 13312286
9 13312445
9 13312484
9 13312570
9 13312694
9 13314422
9 13314564
9 13314584
9 13314661
9 13314694
9 13315046
9 13315543
9 13315891
9 13316051
9 13316066
9 13316083
9 13316377
9 13316606
9 13316623
9 13316652
9 13317274
9 13317310
9 13317323
9 13317793
9 13317833
9 13317846
9 13318037
9 13318089
9 13318090
9 13318150
9 13318279
9 13318824
9 13318838
9 13320212
9 13320250
9 13320490
9 13320572
9 13320579
9 13321122
9 13321345
9 13321914
9 13321943
9 13322035
9 13322451
9 13322518
9 13322657
9 13322677
9 13322691
9 13322708
9 13322720
9 13322721
9 13322753
9 13322781
9 13322798
9 13322817
9 13322821
9 13322904
9 13323088
9 13323250
9 13324205
9 13324261
9 13324590
9 13324926
9 13325083
9 13325187
9 13325216
9 13325231
9 13325259
9 13325520
9 13326387
9 13326466
9 13326486
9 13326488
9 13326686
9 13326880
9 13327242
9 13327358
9 13327363
9 13327953
9 13327977
9 13328121
9 13328491
9 13328787
9 13328789
9 13328801
9 13328986
9 13329103
9 13329104
9 13329165
9 13329426
9 13329510
9 13329516
9 13329519
9 13329834
9 13329988
9 13330030
9 13330144
9 13330171
9 13330725
9 13331100
9 13331257
9 13331448
9 13331595
9 13331659
9 13331950
9 13332071
9 13332406
9 13332518
9 13332577
9 13332618
9 13332626
9 13332643
9 13332662
9 13332946
9 13333086
9 13333503
9 13333522
9 13333571
9 13333880
9 13334011
9 13334043
9 13334364
9 13334397
9 13334574
9 13334613
9 13334800
9 13334911
9 13334936
9 13334953
9 13334959
9 13334974
9 13334998
9 13335037
9 13335047
9 13335106
9 13335123
9 13335141
9 13335172
9 13335211
9 13335231
9 13335271
9 13335276
9 13335285
9 13335333
9 13335343
9 13335421
9 13335454
9 13335480
9 13335526
9 13335812
9 13335867
9 13335962
9 13337582
9 13337836
9 13338602
9 13338670
9 13338873
9 13339516
9 13340220
9 13340451
9 13341496
9 13343316
9 13343748
9 13343859
9 13345234
9 13345260
9 13345344
9 13345877
9 13346181
9 13346364
9 13347666
9 13350801
9 13351019
9 13351317
9 13352929
9 13353385
9 13353406
9 13353540
9 13353810
9 13354009
9 13354229
9 13354814
9 13354902
9 13357702
9 13358105
9 13358231
9 13358464
9 13358557
9 13358631
9 13358954
9 13358961
9 13358963
9 13358968
9 13359274
9 13359275
9 13359306
9 13359405
9 13359697
9 13359816
9 13360194
9 13360303
9 13360389
9 13361022
9 13361076
9 13361103
9 13361305
9 13361308
9 13361383
9 13361459
9 13361465
9 13361481
9 13361548
9 13361874
9 13361976
9 13362230
9 13362233
9 13362317
9 13362322
9 13362327
9 13362402
9 13362516
9 13362596
9 13362606
9 13362641
9 13362701
9 13362705
9 13362719
9 13362830
9 13362871
9 13362872
9 13362894
9 13362920
9 13362921
9 13362931
9 13362937
9 13363933
9 13363957
9 13363963
9 13363988
9 13364004
9 13364035
9 13364054
9 13364077
9 13364140
9 13364152
9 13364166
9 13364184
9 13364211
9 13364275
9 13364497
9 13364565
9 13364566
9 13364640
9 13364720
9 13364721
9 13364726
9 13364764
9 13364813
9 13364999
9 13365091
9 13365133
9 13365150
9 13365152
9 13365352
9 13365373
9 13365388
9 13365828
9 13366236
9 13366291
9 13366354
9 13366605
9 13366612
9 13366613
9 13366680
9 13366814
9 13366907
9 13366970
9 13367309
9 13367423
9 13367784
9 13367860
9 13367918
9 13368000
9 13368259
9 13368323
9 13368381
9 13368392
9 13368401
9 13368489
9 13368506
9 13368541
9 13368597
9 13368615
9 13368621
9 13368622
9 13368821
9 13368859
9 13368860
9 13368892
9 13368901
9 13368957
9 13368978
9 13369372
9 13369478
9 13369479
9 13369715
9 13369761
9 13369801
9 13369846
9 13369910
9 13369945
9 13370322
9 13370419
9 13370506
9 13370511
9 13370547
9 13370776
9 13370818
9 13370852
9 13370878
9 13370958
9 13371024
9 13371237
9 13371269
9 13371314
9 13371425
9 13371473
9 13371958
9 13371961
9 13372300
9 13372351
9 13372488
9 13372711
9 13372779
9 13373020
9 13373271
9 13373332
9 13373931
9 13374059
9 13374071
9 13374402
9 13375065
9 13375168
9 13375182
9 13375235
9 13375847
9 13376586
9 13377192
9 13377347
9 13380576
9 13381097
9 13381424
9 13382978
9 13382980
9 13382985
9 13382990
9 13382999
9 13383005
9 13383250
9 13383269
9 13383302
9 13383489
9 13383498
9 13383609
9 13384145
9 13384188
9 13384194
9 13384656
9 13384731
9 13384783
9 13385015
9 13385430
9 13385476
9 13385553
9 13385580
9 13386009
9 13386427
9 13386798
9 13386801
9 13386838
9 13386866
9 13387479
9 13387809
9 13388898
9 13389018
9 13389182
9 13389226
9 13389808
9 13390060
9 13390108
9 13390112
9 13390141
9 13390320
9 13390529
9 13390889
9 13391412
9 13392207
9 13392534
9 13394087
9 13394186
9 13394577
9 13394689
9 13394849
9 13395099
9 13395175
9 13395176
9 13396008
9 13396013
9 13396019
9 13396032
9 13396067
9 13396079
9 13396093
9 13396146
9 13396334
9 13396396
9 13396500
9 13396726
9 13396770
9 13396863
9 13396938
9 13397116
9 13397156
9 13397407
9 13397418
9 13397452
9 13397465
9 13397674
9 13401038
9 13401148
9 13401183
9 13401215
9 13401217
9 13401246
9 13401247
9 13401298
9 13401303
9 13401331
9 13401354
9 13401603
9 13401635
9 13401718
9 13401719
9 13401765
9 13401791
9 13401885
9 13402035
9 13402157
9 13402158
9 13402222
9 13402224
9 13402362
9 13402411
9 13402429
9 13405024
9 13405063
9 13405083
9 13405158
9 13405162
9 13405311
9 13405325
9 13405414
9 13405478
9 13405483
9 13405492
9 13405521
9 13405536
9 13405632
9 13405769
9 13405791
9 13405876
9 13406011
9 13406099
9 13406114
9 13406149
9 13406163
9 13406531
9 13406585
9 13406589
9 13406615
9 13406673
9 13406726
9 13406939
9 13406958
9 13407008
9 13407207
9 13407232
9 13407361
9 13407367
9 13407377
9 13407473
9 13407678
9 13407796
9 13407844
9 13407917
9 13408278
9 13408490
9 13408945
9 13408960
9 13408982
9 13409010
9 13409071
9 13409219
9 13409280
9 13409408
9 13409426
9 13410931
9 13411102
9 13411310
9 13411843
9 13412117
9 13412285
9 13414912
9 13415344
9 13415360
9 13415662
9 13415910
9 13415957
9 13416355
9 13416487
9 13417149
9 13418258
9 13419073
9 13420515
9 13424857
9 13425598
9 13425934
9 13427630
9 13428112
9 13428752
9 13429077
9 13429914
9 13430416
9 13430868
9 13434224
9 13434989
9 13437855
9 13438132
9 13438548
9 13439305
9 13439718
9 13440569
9 13441263
9 13444792
9 13444993
9 13445220
9 13446517
9 13446547
9 13447436
9 13447763
9 13448627
9 13449117
9 13449665
9 13449670
9 13449752
9 13450051
9 13450753
9 13450788
9 13451508
9 13453640
9 13453756
9 13454368
9 13454598
9 13454769
9 13454894
9 13455837
9 13456358
9 13456699
9 13456700
9 13456894
9 13457116
9 13457701
9 13458144
9 13458871
9 13460211
9 13465633
9 13465701
9 13466035
9 13466282
9 13466686
9 13468341
9 13468538
9 13469440
9 13469490
9 13469820
9 13469938
9 13470133
9 13470203
9 13471226
9 13471282
9 13471694
9 13472290
9 13472983
9 13475173
9 13475543
9 13475575
9 13475675
9 13475879
9 13476072
9 13476312
9 13477545
9 13477644
9 13477822
9 13478674
9 13479610
9 13480329
9 13480333
9 13480563
9 13480924
9 13481091
9 13481251
9 13481605
9 13482358
9 13482801
9 13482834
9 13482962
9 13483721
9 13484036
9 13484358
9 13484643
9 13484821
9 13485376
9 13485605
9 13485933
9 13486095
9 13487061
9 13487124
9 13487208
9 13488556
9 13488849
9 13489741
9 13491172
9 13491300
9 13491353
9 13491561
9 13491893
9 13492119
9 13492128
9 13492167
9 13492272
9 13492332
9 13494286
9 13494908
9 13498343
9 13499776
9 13500786
9 13501535
9 13502279
9 13502667
9 13502672
9 13504633
9 13505084
9 13505407
9 13505434
9 13505457
9 13505526
9 13505626
9 13506087
9 13507351
9 13508863
9 13510044
9 13510403
9 13510595
9 13511442
9 13513180
9 13514240
9 13515914
9 13516202
9 13516756
9 13517028
9 13519814
9 13525462
9 13525540
9 13525762
9 13525865
9 13528719
9 13529946
9 13530487
9 13530533
9 13530569
9 13531165
9 13532133
9 13532137
9 13532492
9 13532552
9 13532904
9 13532921
9 13533162
9 13533503
9 13533883
9 13533951
9 13534075
9 13534102
9 13534481
9 13534505
9 13534556
9 13534618
9 13534619
9 13534641
9 13534801
9 13534811
9 13534870
9 13534979
9 13534992
9 13535070
9 13535207
9 13535236
9 13535268
9 13535311
9 13535323
9 13535391
9 13535489
9 13535495
9 13535496
9 13535527
9 13535528
9 13537141
9 13537278
9 13537381
9 13537916
9 13539793
9 13540044
9 13540340
9 13540347
9 13541286
9 13541644
9 13542007
9 13543061
9 13543719
9 13543785
9 13544399
9 13544996
9 13545571
9 13545659
9 13545670
9 13545686
9 13545706
9 13545757
9 13545766
9 13545961
9 13546002
9 13546023
9 13546037
9 13546224
9 13546360
9 13546437
9 13546457
9 13546706
9 13546719
9 13546796
9 13546975
9 13547054
9 13547118
9 13547151
9 13547369
9 13547635
9 13548116
9 13548393
9 13548773
9 13548825
9 13548931
9 13549045
9 13549252
9 13549447
9 13549631
9 13550211
9 13551087
9 13552168
9 13552329
9 13553203
9 13553470
9 13553952
9 13554049
9 13554129
9 13554204
9 13555531
9 13555558
9 13556067
9 13558283
9 13558570
9 13559207
9 13559508
9 13560142
9 13560236
9 13560245
9 13560413
9 13560474
9 13560481
9 13560536
9 13560557
9 13560586
9 13560604
9 13560622
9 13560696
9 13560995
9 13561024
9 13561083
9 13561297
9 13561455
9 13561480
9 13561537
9 13561813
9 13561823
9 13561861
9 13562093
9 13562150
9 13562550
9 13562601
9 13562637
9 13562709
9 13562779
9 13562861
9 13563352
9 13563852
9 13564222
9 13564304
9 13564407
9 13564534
9 13565090
9 13565663
9 13567248
9 13569967
9 13571571
9 13575711
9 13575987
9 13576139
9 13576680
9 13577467
9 13577707
9 13577722
9 13577757
9 13577807
9 13577844
9 13577879
9 13578136
9 13578142
9 13578403
9 13579069
9 13579826
9 13579847
9 13580350
9 13580388
9 13580990
9 13581163
9 13581252
9 13581301
9 13581337
9 13581624
9 13581780
9 13581826
9 13582586
9 13582657
9 13582687
9 13582806
9 13582976
9 13583017
9 13583209
9 13583451
9 13583749
9 13583801
9 13583805
9 13583869
9 13584003
9 13584873
9 13584924
9 13585016
9 13585022
9 13585074
9 13585077
9 13585190
9 13585237
9 13585252
9 13585542
9 13585842
9 13585880
9 13586033
9 13586073
9 13586079
9 13586142
9 13586173
9 13586227
9 13586234
9 13586237
9 13586261
9 13586281
9 13586330
9 13586377
9 13586422
9 13586446
9 13586449
9 13586453
9 13586487
9 13586497
9 13586526
9 13586559
9 13586610
9 13586662
9 13586762
9 13586855
9 13586860
9 13586900
9 13587229
9 13587305
9 13587318
9 13587396
9 13587562
9 13587635
9 13587919
9 13587923
9 13588023
9 13588071
9 13588159
9 13588281
9 13588298
9 13588454
9 13588589
9 13588613
9 13588847
9 13588881
9 13588897
9 13588973
9 13589117
9 13589151
9 13589187
9 13589207
9 13589558
9 13589581
9 13589691
9 13589774
9 13589775
9 13589847
9 13589852
9 13589862
9 13589863
9 13589903
9 13589925
9 13589929
9 13590002
9 13590003
9 13590094
9 13590121
9 13590233
9 13590236
9 13590239
9 13590333
9 13590334
9 13590356
9 13590394
9 13590405
9 13590474
9 13590551
9 13590578
9 13590596
9 13590598
9 13590600
9 13590620
9 13590629
9 13590634
9 13590693
9 13590761
9 13590838
9 13590956
9 13590991
9 13591056
9 13591116
9 13591170
9 13591171
9 13591175
9 13591230
9 13591307
9 13591361
9 13591363
9 13591415
9 13591472
9 13591497
9 13591615
9 13591632
9 13591636
9 13591689
9 13591708
9 13591739
9 13591759
9 13591806
9 13591856
9 13591862
9 13591887
9 13591929
9 13591979
9 13592002
9 13592090
9 13592104
9 13592105
9 13592187
9 13592269
9 13592270
9 13592309
9 13592393
9 13592516
9 13592547
9 13592647
9 13592653
9 13592840
9 13592852
9 13592863
9 13592884
9 13592970
9 13592998
9 13593059
9 13593078
9 13593102
9 13593271
9 13593785
9 13593994
9 13594730
9 13595205
9 13595276
9 13595350
9 13595374
9 13595398
9 13595709
9 13595743
9 13596223
9 13596256
9 13596400
9 13596742
9 13597347
9 13597803
9 13599167
9 13599284
9 13599468
9 13600327
9 13600833
9 13600848
9 13602259
9 13603405
9 13603668
9 13604988
9 13605988
9 13606403
9 13606687
9 13607442
9 13607582
9 13607609
9 13607931
9 13608392
9 13608541
9 13608543
9 13608563
9 13608632
9 13608726
9 13608788
9 13608792
9 13608909
9 13608966
9 13609336
9 13609433
9 13609498
9 13609720
9 13609755
9 13609790
9 13609990
9 13610007
9 13610022
9 13610095
9 13610133
9 13610194
9 13610221
9 13610317
9 13610376
9 13610379
9 13610395
9 13610402
9 13612751
9 13612861
9 13612901
9 13612940
9 13612949
9 13612971
9 13612972
9 13612976
9 13613046
9 13613175
9 13613193
9 13613225
9 13613380
9 13613381
9 13613382
9 13613483
9 13613544
9 13613610
9 13613716
9 13613829
9 13613842
9 13613896
9 13613955
9 13613960
9 13614260
9 13614381
9 13614398
9 13614843
9 13614865
9 13614878
9 13614971
9 13614986
9 13615028
9 13615040
9 13615051
9 13615085
9 13615509
9 13615596
9 13615733
9 13615921
9 13616033
9 13616051
9 13616128
9 13616223
9 13616464
9 13616499
9 13616625
9 13616639
9 13617035
9 13617177
9 13617310
9 13617569
9 13617633
9 13617967
9 13618183
9 13618480
9 13618658
9 13618857
9 13618990
9 13619077
9 13619185
9 13619838
9 13620925
9 13621242
9 13621252
9 13621412
9 13621861
9 13623248
9 13623286
9 13623297
9 13623579
9 13624124
9 13624583
9 13624631
9 13624663
9 13625089
9 13625345
9 13625385
9 13625517
9 13625772
9 13625838
9 13625862
9 13625916
9 13625999
9 13626025
9 13626163
9 13626193
9 13626251
9 13626304
9 13626357
9 13626486
9 13626517
9 13626802
9 13626803
9 13626813
9 13626829
9 13626848
9 13626876
9 13626938
9 13627012
9 13627030
9 13627100
9 13627180
9 13627266
9 13627431
9 13627444
9 13627538
9 13627647
9 13627757
9 13627772
9 13627866
9 13628229
9 13628517
9 13628701
9 13628761
9 13628992
9 13629043
9 13629339
9 13629341
9 13629835
9 13629847
9 13630183
9 13630287
9 13630296
9 13630645
9 13630656
9 13631205
9 13631576
9 13631763
9 13633181
9 13633369
9 13633612
9 13633751
9 13633806
9 13633836
9 13634073
9 13634286
9 13634310
9 13635055
9 13635544
9 13637052
9 13637328
9 13638073
9 13638243
9 13638405
9 13638549
9 13638658
9 13638836
9 13638886
9 13639033
9 13641182
9 13641226
9 13641692
9 13642584
9 13643042
9 13644303
9 13644578
9 13645412
9 13645649
9 13645730
9 13645744
9 13645970
9 13647027
9 13647845
9 13648671
9 13652464
9 13652546
9 13652585
9 13656657
9 13658406
9 13658936
9 13661091
9 13662956
9 13666448
9 13670666
9 13670817
9 13670825
9 13671608
9 13671826
9 13672178
9 13672325
9 13672345
9 13672433
9 13672450
9 13672505
9 13672557
9 13672641
9 13672825
9 13672933
9 13672945
9 13673050
9 13673062
9 13673097
9 13673357
9 13673379
9 13673401
9 13673415
9 13673416
9 13673420
9 13673477
9 13673533
9 13673586
9 13673904
9 13673961
9 13673992
9 13674048
9 13674169
9 13674300
9 13674511
9 13674609
9 13674955
9 13675107
9 13675259
9 13675374
9 13675405
9 13675452
9 13675503
9 13675593
9 13675825
9 13675846
9 13675862
9 13675896
9 13675897
9 13676269
9 13676343
9 13676359
9 13676481
9 13676557
9 13676661
9 13676662
9 13676752
9 13676831
9 13676897
9 13676916
9 13677137
9 13677161
9 13677299
9 13677322
9 13677336
9 13677468
9 13677543
9 13677565
9 13677847
9 13677899
9 13677934
9 13678093
9 13678176
9 13679268
9 13679397
9 13679503
9 13679504
9 13679549
9 13679596
9 13679713
9 13679714
9 13679755
9 13679979
9 13679987
9 13679989
9 13679990
9 13680023
9 13680033
9 13680056
9 13680107
9 13680306
9 13680399
9 13680408
9 13680493
9 13680606
9 13680696
9 13680734
9 13680774
9 13680776
9 13680864
9 13680884
9 13680910
9 13680936
9 13680937
9 13680969
9 13681059
9 13681060
9 13681073
9 13681156
9 13681171
9 13681216
9 13681238
9 13681294
9 13681310
9 13681324
9 13681364
9 13681372
9 13681374
9 13681385
9 13681390
9 13681479
9 13681573
9 13681580
9 13681613
9 13681690
9 13681713
9 13681791
9 13681810
9 13681842
9 13681901
9 13681907
9 13681915
9 13681946
9 13682016
9 13682060
9 13682101
9 13682108
9 13682143
9 13682159
9 13682228
9 13682313
9 13682359
9 13682399
9 13682419
9 13682475
9 13682510
9 13682583
9 13682752
9 13682805
9 13682907
9 13682924
9 13683084
9 13683273
9 13683277
9 13683323
9 13683376
9 13683383
9 13683403
9 13683592
9 13683596
9 13683618
9 13683629
9 13683661
9 13683678
9 13683689
9 13683756
9 13683758
9 13683807
9 13683936
9 13684007
9 13684115
9 13684319
9 13684652
9 13684686
9 13685384
9 13685466
9 13685475
9 13685480
9 13685498
9 13685665
9 13685751
9 13685789
9 13685800
9 13685993
9 13686020
9 13686025
9 13686222
9 13686291
9 13686614
9 13692947
9 13693089
9 13693554
9 13693556
9 13693564
9 13694207
9 13694283
9 13694457
9 13695234
9 13695284
9 13695743
9 13695846
9 13696041
9 13696934
9 13696939
9 13697031
9 13698034
9 13698067
9 13698368
9 13698446
9 13698497
9 13698555
9 13698663
9 13699194
9 13699432
9 13699507
9 13699653
9 13699731
9 13699777
9 13701335
9 13702064
9 13702096
9 13702136
9 13702228
9 13702230
9 13703516
9 13703947
9 13704065
9 13704515
9 13704611
9 13704641
9 13704757
9 13704954
9 13704956
9 13705123
9 13705145
9 13705330
9 13705347
9 13705365
9 13705477
9 13705487
9 13705581
9 13705605
9 13705625
9 13705790
9 13705889
9 13705891
9 13706204
9 13706221
9 13706255
9 13706354
9 13706368
9 13706466
9 13706685
9 13706699
9 13706728
9 13706749
9 13706756
9 13706789
9 13706826
9 13706986
9 13707100
9 13707122
9 13707264
9 13707375
9 13707483
9 13707504
9 13707595
9 13707648
9 13707658
9 13707772
9 13707808
9 13707809
9 13707810
9 13707853
9 13707933
9 13708088
9 13708344
9 13708349
9 13708394
9 13708405
9 13708406
9 13708434
9 13708453
9 13708556
9 13708622
9 13708640
9 13708685
9 13708699
9 13708713
9 13708725
9 13708753
9 13708798
9 13708845
9 13709062
9 13709067
9 13709141
9 13709175
9 13709313
9 13709440
9 13709597
9 13709657
9 13709684
9 13709707
9 13709732
9 13709736
9 13709739
9 13709745
9 13709823
9 13709860
9 13709931
9 13709995
9 13710094
9 13710140
9 13710202
9 13710240
9 13710419
9 13710424
9 13710443
9 13710483
9 13710513
9 13710565
9 13710605
9 13710646
9 13710651
9 13710768
9 13710769
9 13710868
9 13710975
9 13711032
9 13711161
9 13711217
9 13711255
9 13714775
9 13714796
9 13714969
9 13715167
9 13715198
9 13715312
9 13715340
9 13715664
9 13715782
9 13715862
9 13716005
9 13716111
9 13716218
9 13716277
9 13716358
9 13716493
9 13716499
9 13716501
9 13716600
9 13716607
9 13716623
9 13716655
9 13716662
9 13716696
9 13716729
9 13716734
9 13716735
9 13716736
9 13716739
9 13716742
9 13716788
9 13716816
9 13716858
9 13716873
9 13716877
9 13719541
9 13719553
9 13719600
9 13719686
9 13719795
9 13719839
9 13720030
9 13720058
9 13720084
9 13720107
9 13720373
9 13720818
9 13721469
9 13721492
9 13721499
9 13721591
9 13721599
9 13721622
9 13721625
9 13721679
9 13721775
9 13721977
9 13722003
9 13722013
9 13722068
9 13722158
9 13722159
9 13722398
9 13722410
9 13722494
9 13722812
9 13722888
9 13722970
9 13722996
9 13723700
9 13723847
9 13723912
9 13726163
9 13726166
9 13726212
9 13726500
9 13726611
9 13726806
9 13727056
9 13727065
9 13727074
9 13727251
9 13727545
9 13727797
9 13727803
9 13728176
9 13728429
9 13728888
9 13729322
9 13729640
9 13729877
9 13729936
9 13730545
9 13730546
9 13730596
9 13730624
9 13730657
9 13730661
9 13730823
9 13730910
9 13730913
9 13730988
9 13731035
9 13731036
9 13731153
9 13731214
9 13731341
9 13731509
9 13732338
9 13732479
9 13733099
9 13733113
9 13733126
9 13733328
9 13733637
9 13733693
9 13734112
9 13734305
9 13734372
9 13734533
9 13734606
9 13734644
9 13734711
9 13734723
9 13734845
9 13736149
9 13736525
9 13736764
9 13736915
9 13737081
9 13737209
9 13737210
9 13737922
9 13738463
9 13738839
9 13738990
9 13739262
9 13741865
9 13742146
9 13742667
9 13742694
9 13742844
9 13743132
9 13743299
9 13743609
9 13743993
9 13744880
9 13746228
9 13746379
9 13746413
9 13747024
9 13747062
9 13747604
9 13747860
9 13748796
9 13752574
9 13752650
9 13752845
9 13752846
9 13752958
9 13753093
9 13753152
9 13753324
9 13753577
9 13753618
9 13753838
9 13754013
9 13755336
9 13755386
9 13755396
9 13755433
9 13755825
9 13755826
9 13755922
9 13756155
9 13756540
9 13756665
9 13756666
9 13756872
9 13757957
9 13758165
9 13758504
9 13758505
9 13758715
9 13758902
9 13759021
9 13759045
9 13759055
9 13759606
9 13759766
9 13759864
9 13759993
9 13760322
9 13760327
9 13760354
9 13760464
9 13760957
9 13761043
9 13761102
9 13761111
9 13761166
9 13761218
9 13761240
9 13761263
9 13761321
9 13761549
9 13761631
9 13761653
9 13762009
9 13762010
9 13762020
9 13762235
9 13762250
9 13762251
9 13762282
9 13762307
9 13762344
9 13762632
9 13762635
9 13762933
9 13763004
9 13763011
9 13763057
9 13766797
9 13769096
9 13769902
9 13771305
9 13771365
9 13771409
9 13771439
9 13771440
9 13771522
9 13771636
9 13771650
9 13771747
9 13772073
9 13772184
9 13772210
9 13772251
9 13772479
9 13772592
9 13772632
9 13772681
9 13772745
9 13772834
9 13773063
9 13773256
9 13773357
9 13773438
9 13773441
9 13773532
9 13773545
9 13773550
9 13773576
9 13773577
9 13773616
9 13773629
9 13773723
9 13773798
9 13773811
9 13774042
9 13774047
9 13775007
9 13775146
9 13775263
9 13775395
9 13775491
9 13775564
9 13775865
9 13775905
9 13776200
9 13776532
9 13776562
9 13776669
9 13776759
9 13776904
9 13776994
9 13777010
9 13777055
9 13777342
9 13777461
9 13777505
9 13777691
9 13777950
9 13778222
9 13778423
9 13778714
9 13778767
9 13778920
9 13779413
9 13779541
9 13779599
9 13779689
9 13779806
9 13779945
9 13780008
9 13780018
9 13780023
9 13780030
9 13780074
9 13780081
9 13780240
9 13780241
9 13780952
9 13780978
9 13781068
9 13782025
9 13782133
9 13782174
9 13782239
9 13782337
9 13782621
9 13784610
9 13784979
9 13785593
9 13785847
9 13785919
9 13785986
9 13786219
9 13787120
9 13787291
9 13787434
9 13787555
9 13788090
9 13788151
9 13788607
9 13790046
9 13790274
9 13790386
9 13791748
9 13791885
9 13792086
9 13792611
9 13792805
9 13792898
9 13793118
9 13793609
9 13793667
9 13794470
9 13794492
9 13795035
9 13795119
9 13795137
9 13795299
9 13795552
9 13795577
9 13795902
9 13796144
9 13796304
9 13796760
9 13796783
9 13797355
9 13797358
9 13797408
9 13799755
9 13799886
9 13800991
9 13801414
9 13801979
9 13801989
9 13802120
9 13802185
9 13802741
9 13802897
9 13803044
9 13803289
9 13803377
9 13803731
9 13804694
9 13804892
9 13806330
9 13806347
9 13806364
9 13806520
9 13806789
9 13806822
9 13806830
9 13806938
9 13807048
9 13807119
9 13811989
9 13812988
9 13813017
9 13813170
9 13813476
9 13815935
9 13816244
9 13816329
9 13816658
9 13816739
9 13817025
9 13817429
9 13817978
9 13818465
9 13818680
9 13818722
9 13818876
9 13819201
9 13819547
9 13819719
9 13819765
9 13819927
9 13820060
9 13820169
9 13820894
9 13821323
9 13821366
9 13821510
9 13822013
9 13822636
9 13822695
9 13822847
9 13822883
9 13822895
9 13822999
9 13823012
9 13823020
9 13823185
9 13824598
9 13824604
9 13824652
9 13824730
9 13824777
9 13825755
9 13825776
9 13825777
9 13825892
9 13825953
9 13825979
9 13826008
9 13826081
9 13826127
9 13826178
9 13826774
9 13826835
9 13826872
9 13826991
9 13827004
9 13827061
9 13827168
9 13827169
9 13827304
9 13827357
9 13827595
9 13827740
9 13827741
9 13827817
9 13827818
9 13827827
9 13827860
9 13827865
9 13827882
9 13827987
9 13827991
9 13828018
9 13828039
9 13828216
9 13828282
9 13828296
9 13828404
9 13828434
9 13828584
9 13828708
9 13828732
9 13828757
9 13828765
9 13828801
9 13828887
9 13829143
9 13829153
9 13829356
9 13830147
9 13830216
9 13830448
9 13830640
9 13830905
9 13830976
9 13831802
9 13832892
9 13832957
9 13833339
9 13833405
9 13836095
9 13836467
9 13837029
9 13837772
9 13839054
9 13840877
9 13841069
9 13846002
9 13846263
9 13846359
9 13846958
9 13847211
9 13847251
9 13847724
9 13848310
9 13848547
9 13848572
9 13848784
9 13848911
9 13848970
9 13848976
9 13849215
9 13849254
9 13849314
9 13850169
9 13851885
9 13851994
9 13852718
9 13859533
9 13860782
9 13862365
9 13862788
9 13862879
9 13862901
9 13862915
9 13863085
9 13863537
9 13863889
9 13863995
9 13864004
9 13864104
9 13864211
9 13864287
9 13864338
9 13864760
9 13864787
9 13864788
9 13864796
9 13864797
9 13864808
9 13864820
9 13864938
9 13865027
9 13865110
9 13865202
9 13865367
9 13865375
9 13865576
9 13865692
9 13865803
9 13865821
9 13865975
9 13866107
9 13866366
9 13866457
9 13868150
9 13868292
9 13868412
9 13868483
9 13868609
9 13868615
9 13868624
9 13868812
9 13868872
9 13869220
9 13869596
9 13869704
9 13869880
9 13869936
9 13869955
9 13869979
9 13869991
9 13870174
9 13870282
9 13870318
9 13870557
9 13870561
9 13870584
9 13870605
9 13870649
9 13870770
9 13870786
9 13870814
9 13870896
9 13870916
9 13871084
9 13871087
9 13871100
9 13871162
9 13871607
9 13871626
9 13871752
9 13871805
9 13871826
9 13872103
9 13872125
9 13872215
9 13872280
9 13872920
9 13872927
9 13872933
9 13872946
9 13873031
9 13873162
9 13873175
9 13873341
9 13873743
9 13873767
9 13873996
9 13874240
9 13874538
9 13874584
9 13874668
9 13875046
9 13875589
9 13875644
9 13875879
9 13876464
9 13876487
9 13876928
9 13877876
9 13878212
9 13878294
9 13878418
9 13878762
9 13878776
9 13878789
9 13878892
9 13879130
9 13879166
9 13879353
9 13879388
9 13879725
9 13879750
9 13879993
9 13880177
9 13880345
9 13880641
9 13880720
9 13880801
9 13880813
9 13880815
9 13881181
9 13881288
9 13881567
9 13881581
9 13881660
9 13881712
9 13882376
9 13882479
9 13882573
9 13883071
9 13883370
9 13884160
9 13893225
9 13893691
9 13893837
9 13893911
9 13894110
9 13894735
9 13895120
9 13895587
9 13895797
9 13896096
9 13896572
9 13896728
9 13897059
9 13897803
9 13897975
9 13898263
9 13898461
9 13898590
9 13898639
9 13898677
9 13898698
9 13898702
9 13898826
9 13898878
9 13898890
9 13899137
9 13899164
9 13899171
9 13899247
9 13899279
9 13900102
9 13902253
9 13903024
9 13903223
9 13903349
9 13907251
9 13907595
9 13907954
9 13909209
9 13909502
9 13912739
9 13913182
9 13913762
9 13914031
9 13914063
9 13914491
9 13916366
9 13916887
9 13917254
9 13917744
9 13917800
9 13917821
9 13918161
9 13920490
9 13921073
9 13921361
9 13922979
9 13922996
9 13923038
9 13923225
9 13923988
9 13924030
9 13924039
9 13924134
9 13926835
9 13927088
9 13927696
9 13927699
9 13927722
9 13927835
9 13927837
9 13928013
9 13928661
9 13928688
9 13928886
9 13929125
9 13929761
9 13929853
9 13930005
9 13930035
9 13930099
9 13930162
9 13930175
9 13930202
9 13930258
9 13930259
9 13930276
9 13930369
9 13930376
9 13930504
9 13930595
9 13930637
9 13930675
9 13930702
9 13930736
9 13931517
9 13931526
9 13931565
9 13931801
9 13931806
9 13931823
9 13931826
9 13931847
9 13931849
9 13931863
9 13931889
9 13932011
9 13932050
9 13932080
9 13932095
9 13932167
9 13932372
9 13932376
9 13932404
9 13932409
9 13932424
9 13932525
9 13932571
9 13932764
9 13932786
9 13932810
9 13932811
9 13932815
9 13932820
9 13932893
9 13932906
9 13932925
9 13932946
9 13932979
9 13932992
9 13933025
9 13933029
9 13933051
9 13933082
9 13933120
9 13933164
9 13933202
9 13933203
9 13933247
9 13933275
9 13933302
9 13933310
9 13933556
9 13933579
9 13933592
9 13933606
9 13933659
9 13933676
9 13933680
9 13933687
9 13933700
9 13933744
9 13933770
9 13933815
9 13933873
9 13933926
9 13933956
9 13933994
9 13934162
9 13934404
9 13934598
9 13934613
9 13934681
9 13934685
9 13934701
9 13934815
9 13934876
9 13934893
9 13935096
9 13935119
9 13935134
9 13935183
9 13935200
9 13935227
9 13935270
9 13935282
9 13935285
9 13935286
9 13935290
9 13935643
9 13935645
9 13935649
9 13935713
9 13935915
9 13936053
9 13936463
9 13936490
9 13936588
9 13936801
9 13936842
9 13936856
9 13936901
9 13936931
9 13937207
9 13938628
9 13938648
9 13939087
9 13939129
9 13939246
9 13939270
9 13939328
9 13939413
9 13939530
9 13939607
9 13939627
9 13939676
9 13939679
9 13939722
9 13939774
9 13939788
9 13939808
9 13940030
9 13940092
9 13940228
9 13940465
9 13940590
9 13940864
9 13941014
9 13941202
9 13941271
9 13941380
9 13941537
9 13941615
9 13941744
9 13941851
9 13941948
9 13941989
9 13942018
9 13942344
9 13942523
9 13942579
9 13942651
9 13942701
9 13942785
9 13942961
9 13943023
9 13943167
9 13943280
9 13943333
9 13943346
9 13943347
9 13943361
9 13943383
9 13943680
9 13943770
9 13943931
9 13943934
9 13945633
9 13945897
9 13945984
9 13946008
9 13946101
9 13946388
9 13946897
9 13946999
9 13947042
9 13947546
9 13947730
9 13947921
9 13947969
9 13948024
9 13948035
9 13948067
9 13948808
9 13948836
9 13949334
9 13949364
9 13950729
9 13950859
9 13950931
9 13951111
9 13951142
9 13951231
9 13951563
9 13951866
9 13951885
9 13952083
9 13952209
9 13952758
9 13952952
9 13953840
9 13953868
9 13953932
9 13953999
9 13954315
9 13954486
9 13954604
9 13954686
9 13955521
9 13955798
9 13955977
9 13956019
9 13956610
9 13956774
9 13957061
9 13957288
9 13957378
9 13957498
9 13957575
9 13957606
9 13957884
9 13958238
9 13958246
9 13958379
9 13958555
9 13958838
9 13959144
9 13959184
9 13959447
9 13959483
9 13959766
9 13962343
9 13962344
9 13962390
9 13962402
9 13962617
9 13962634
9 13962669
9 13962962
9 13963022
9 13963023
9 13963199
9 13963288
9 13963303
9 13963420
9 13963502
9 13963818
9 13964202
9 13964578
9 13964719
9 13965000
9 13965350
9 13965469
9 13965472
9 13965555
9 13965608
9 13965622
9 13965684
9 13965694
9 13965819
9 13965955
9 13965983
9 13966119
9 13966382
9 13966888
9 13966911
9 13966946
9 13966970
9 13967047
9 13967162
9 13967186
9 13967196
9 13967275
9 13967307
9 13967389
9 13967408
9 13967430
9 13967571
9 13971159
9 13971191
9 13971205
9 13971606
9 13971697
9 13972341
9 13972386
9 13972419
9 13972735
9 13973241
9 13973251
9 13973433
9 13975649
9 13976509
9 13976657
9 13976701
9 13976885
9 13977226
9 13977378
9 13978658
9 13978758
9 13979404
9 13979513
9 13980420
9 13980561
9 13980967
9 13981125
9 13981294
9 13981540
9 13981568
9 13981570
9 13981603
9 13981648
9 13981659
9 13981916
9 13981975
9 13982468
9 13982854
9 13982902
9 13983222
9 13983454
9 13983531
9 13983562
9 13983608
9 13983668
9 13983848
9 13983864
9 13983924
9 13984095
9 13984135
9 13984150
9 13984663
9 13984672
9 13984803
9 13984808
9 13984862
9 13984863
9 13984865
9 13985042
9 13985073
9 13985154
9 13985231
9 13985389
9 13985628
9 13985660
9 13986144
9 13986304
9 13986519
9 13987164
9 13987165
9 13987681
9 13987992
9 13988207
9 13988671
9 13988721
9 13988723
9 13988915
9 13989103
9 13989336
9 13989463
9 13989518
9 13989562
9 13991088
9 13991187
9 13991235
9 13991499
9 13991642
9 13991915
9 13992186
9 13992323
9 13992544
9 13992663
9 13992748
9 13993171
9 13993176
9 13993416
9 13994573
9 13994574
9 13994633
9 13994638
9 13994641
9 13994675
9 13994800
9 13994825
9 13994893
9 13994975
9 13995357
9 13995378
9 13995479
9 13995508
9 13995544
9 13995563
9 13995578
9 13995650
9 13995678
9 13995733
9 13995760
9 13996012
9 13996022
9 13996178
9 13996462
9 13996574
9 13996605
9 13996668
9 13996701
9 13996729
9 13996791
9 13996857
9 13996965
9 13996980
9 13997008
9 13997027
9 13997071
9 13997318
9 13997359
9 13997409
9 13997421
9 13997448
9 13997550
9 13997702
9 13997725
9 14000549
9 14000697
9 14001021
9 14001061
9 14001153
9 14001154
9 14001160
9 14001260
9 14001286
9 14001573
9 14001811
9 14001886
9 14001910
9 14002047
9 14002122
9 14002430
9 14002728
9 14002885
9 14003845
9 14004061
9 14004134
9 14004175
9 14004195
9 14004196
9 14004429
9 14004503
9 14004535
9 14004614
9 14004681
9 14004686
9 14004703
9 14004810
9 14004987
9 14005201
9 14005315
9 14005449
9 14005670
9 14005700
9 14005734
9 14006057
9 14006958
9 14007330
9 14007572
9 14008064
9 14008153
9 14008233
9 14008660
9 14008999
9 14009954
9 14010021
9 14010098
9 14010138
9 14010316
9 14010481
9 14010627
9 14010775
9 14010870
9 14011066
9 14011499
9 14011787
9 14011832
9 14011845
9 14011868
9 14011902
9 14012271
9 14012371
9 14012382
9 14012409
9 14012455
9 14012795
9 14013498
9 14013688
9 14013884
9 14013912
9 14022364
9 14022371
9 14022378
9 14022545
9 14022549
9 14022596
9 14022690
9 14022740
9 14022977
9 14023483
9 14024031
9 14024034
9 14024473
9 14024491
9 14024595
9 14024849
9 14024923
9 14024978
9 14024984
9 14025020
9 14025190
9 14025422
9 14025494
9 14025496
9 14025504
9 14025505
9 14025518
9 14025563
9 14025564
9 14025641
9 14025665
9 14025741
9 14025804
9 14025905
9 14025910
9 14025974
9 14025977
9 14026136
9 14026182
9 14026269
9 14026339
9 14033593
9 14033647
9 14033655
9 14033817
9 14033852
9 14033865
9 14033875
9 14034044
9 14034094
9 14034096
9 14034164
9 14034176
9 14034431
9 14034809
9 14035158
9 14035423
9 14035510
9 14035568
9 14035716
9 14036038
9 14036040
9 14036168
9 14036398
9 14036430
9 14036895
9 14036943
9 14037141
9 14037179
9 14037378
9 14037782
9 14037812
9 14037870
9 14037990
9 14038005
9 14038029
9 14038041
9 14038044
9 14038048
9 14038049
9 14038050
9 14038094
9 14038172
9 14038184
9 14038189
9 14038223
9 14038278
9 14038287
9 14038405
9 14038481
9 14038516
9 14038769
9 14038784
9 14038909
9 14039026
9 14039099
9 14039300
9 14039363
9 14039364
9 14039503
9 14039652
9 14039677
9 14039806
9 14039827
9 14039930
9 14039997
9 14040356
9 14040613
9 14040656
9 14040668
9 14040795
9 14040851
9 14040858
9 14040902
9 14041000
9 14041046
9 14041204
9 14041212
9 14041252
9 14041304
9 14041528
9 14041606
9 14041702
9 14041868
9 14041929
9 14041951
9 14041969
9 14042172
9 14042176
9 14042218
9 14042279
9 14042445
9 14043218
9 14043387
9 14043531
9 14043567
9 14043869
9 14044004
9 14044040
9 14045432
9 14047540
9 14047745
9 14048295
9 14048850
9 14048929
9 14048931
9 14049314
9 14049450
9 14049508
9 14050267
9 14050763
9 14051478
9 14051588
9 14051686
9 14051719
9 14051806
9 14052079
9 14052470
9 14052727
9 14053026
9 14053128
9 14053275
9 14053764
9 14053783
9 14053973
9 14054281
9 14054321
9 14054330
9 14054335
9 14054389
9 14054439
9 14054447
9 14054603
9 14054763
9 14054785
9 14054809
9 14054899
9 14054964
9 14055023
9 14055059
9 14055123
9 14055184
9 14055208
9 14055282
9 14055382
9 14055526
9 14055532
9 14055643
9 14055680
9 14055687
9 14055696
9 14055715
9 14055754
9 14055915
9 14056119
9 14056150
9 14056350
9 14056524
9 14056684
9 14056813
9 14057830
9 14057892
9 14057953
9 14058031
9 14058218
9 14058312
9 14058333
9 14058342
9 14058456
9 14058507
9 14058638
9 14058996
9 14061816
9 14061996
9 14062064
9 14062905
9 14062932
9 14062952
9 14063002
9 14063009
9 14063069
9 14063104
9 14063210
9 14063232
9 14063303
9 14063497
9 14063571
9 14063684
9 14063727
9 14063816
9 14064282
9 14064491
9 14064869
9 14064904
9 14064951
9 14064954
9 14065246
9 14065282
9 14065307
9 14065344
9 14065708
9 14066219
9 14066265
9 14066351
9 14066518
9 14066581
9 14066633
9 14066713
9 14066792
9 14066810
9 14067035
9 14067072
9 14067350
9 14067588
9 14067628
9 14067633
9 14067670
9 14067701
9 14067719
9 14067720
9 14067789
9 14067917
9 14067922
9 14067926
9 14067935
9 14067946
9 14068182
9 14068206
9 14068244
9 14068272
9 14068300
9 14068346
9 14068491
9 14068701
9 14069381
9 14069780
9 14069837
9 14069872
9 14070040
9 14070117
9 14070280
9 14070288
9 14070319
9 14070448
9 14070598
9 14070759
9 14070834
9 14070907
9 14071135
9 14071315
9 14071555
9 14071714
9 14071715
9 14071806
9 14077143
9 14077230
9 14077243
9 14077254
9 14077255
9 14077431
9 14077466
9 14077508
9 14077580
9 14077591
9 14077593
9 14077780
9 14077814
9 14077843
9 14077887
9 14078387
9 14079323
9 14079483
9 14079484
9 14079707
9 14079882
9 14079953
9 14079996
9 14080054
9 14080090
9 14080239
9 14080461
9 14080467
9 14080507
9 14080588
9 14080592
9 14080649
9 14080838
9 14080969
9 14080998
9 14081305
9 14081517
9 14081584
9 14081851
9 14082018
9 14082022
9 14082081
9 14082085
9 14082128
9 14082144
9 14082271
9 14082380
9 14082506
9 14082535
9 14082550
9 14082757
9 14082758
9 14082810
9 14082840
9 14082870
9 14082919
9 14082939
9 14082978
9 14083075
9 14083078
9 14083079
9 14083091
9 14083278
9 14083301
9 14083491
9 14083492
9 14083655
9 14083681
9 14083682
9 14083710
9 14083711
9 14083741
9 14083906
9 14083940
9 14084020
9 14084106
9 14084117
9 14084264
9 14084292
9 14084314
9 14084322
9 14084359
9 14084360
9 14084427
9 14084594
9 14084659
9 14084670
9 14084671
9 14084675
9 14084682
9 14084761
9 14084794
9 14084804
9 14085275
9 14085307
9 14085391
9 14085444
9 14085894
9 14086004
9 14086014
9 14086034
9 14086161
9 14086165
9 14086204
9 14086212
9 14086251
9 14086397
9 14086474
9 14086524
9 14086596
9 14086663
9 14086673
9 14086706
9 14086735
9 14086756
9 14086773
9 14086781
9 14086822
9 14086840
9 14086872
9 14086873
9 14086914
9 14086956
9 14087769
9 14087816
9 14087917
9 14088056
9 14088098
9 14089106
9 14089223
9 14089624
9 14089722
9 14089890
9 14090414
9 14090430
9 14090435
9 14090561
9 14090648
9 14090666
9 14090687
9 14092322
9 14094352
9 14095134
9 14095188
9 14095548
9 14095633
9 14095944
9 14095945
9 14096307
9 14096703
9 14096722
9 14096788
9 14097139
9 14097511
9 14097534
9 14097790
9 14097832
9 14097890
9 14097932
9 14098076
9 14098753
9 14099069
9 14099097
9 14099150
9 14099162
9 14099389
9 14099516
9 14099550
9 14099653
9 14099726
9 14099886
9 14100026
9 14100040
9 14100137
9 14100404
9 14101043
9 14101431
9 14102542
9 14102615
9 14102640
9 14102811
9 14103046
9 14103428
9 14103602
9 14103791
9 14103897
9 14103945
9 14104238
9 14104492
9 14104503
9 14104541
9 14104600
9 14104706
9 14104723
9 14105093
9 14105927
9 14106197
9 14106923
9 14107432
9 14107541
9 14107553
9 14107798
9 14108016
9 14108090
9 14108131
9 14108174
9 14108220
9 14108419
9 14108543
9 14108559
9 14108735
9 14109138
9 14109173
9 14109203
9 14109262
9 14109426
9 14109654
9 14109858
9 14109920
9 14109989
9 14110122
9 14110332
9 14110340
9 14110384
9 14110482
9 14110486
9 14110510
9 14110736
9 14110971
9 14110993
9 14111000
9 14111424
9 14111732
9 14112313
9 14112549
9 14112565
9 14112850
9 14112886
9 14112929
9 14112939
9 14113252
9 14113395
9 14113422
9 14113577
9 14113659
9 14115553
9 14115666
9 14115826
9 14115833
9 14116219
9 14116334
9 14116560
9 14116568
9 14116609
9 14116801
9 14117256
9 14117263
9 14117324
9 14117604
9 14117702
9 14117794
9 14117842
9 14117887
9 14118091
9 14118515
9 14118636
9 14118661
9 14118932
9 14118937
9 14118955
9 14119036
9 14119042
9 14119343
9 14119357
9 14119429
9 14119500
9 14119561
9 14119802
9 14119946
9 14119990
9 14120015
9 14120057
9 14120523
9 14121004
9 14121157
9 14121273
9 14121695
9 14121836
9 14121909
9 14122015
9 14124920
9 14125166
9 14125842
9 14126039
9 14126221
9 14126752
9 14127318
9 14127428
9 14127679
9 14128024
9 14128066
9 14128263
9 14128393
9 14128614
9 14128661
9 14128701
9 14129398
9 14129416
9 14129467
9 14129657
9 14129814
9 14129875
9 14129889
9 14130265
9 14130333
9 14130439
9 14130523
9 14130599
9 14130734
9 14130770
9 14130811
9 14131005
9 14131050
9 14131117
9 14131270
9 14131278
9 14131329
9 14131384
9 14131896
9 14132001
9 14132007
9 14132172
9 14132173
9 14132285
9 14132391
9 14132421
9 14132650
9 14132684
9 14132713
9 14132730
9 14132753
9 14132756
9 14134351
9 14134842
9 14134929
9 14134930
9 14135016
9 14135077
9 14135144
9 14135162
9 14135489
9 14135551
9 14135635
9 14135644
9 14135652
9 14135802
9 14135809
9 14135822
9 14135935
9 14135965
9 14136066
9 14136155
9 14136571
9 14136766
9 14136858
9 14136915
9 14136967
9 14137016
9 14137059
9 14137072
9 14137079
9 14137120
9 14137331
9 14137362
9 14137479
9 14137511
9 14137576
9 14137618
9 14138109
9 14138146
9 14138223
9 14138664
9 14138997
9 14139173
9 14139186
9 14139470
9 14139630
9 14139818
9 14139833
9 14139920
9 14139921
9 14140030
9 14140197
9 14140230
9 14140616
9 14140828
9 14141377
9 14141713
9 14141848
9 14141870
9 14142081
9 14142134
9 14143943
9 14144429
9 14145929
9 14146517
9 14146796
9 14146956
9 14146992
9 14147080
9 14147388
9 14147428
9 14149325
9 14149457
9 14149817
9 14149862
9 14149982
9 14152369
9 14152463
9 14152838
9 14153508
9 14154867
9 14155866
9 14156467
9 14156468
9 14157130
9 14157281
9 14162041
9 14163351
9 14163451
9 14164771
9 14165017
9 14165128
9 14165496
9 14165539
9 14165997
9 14167969
9 14168453
9 14169822
9 14170664
9 14171531
9 14171591
9 14171604
9 14173194
9 14173602
9 14175363
9 14175611
9 14176062
9 14176226
9 14177533
9 14178131
9 14179065
9 14180320
9 14180400
9 14180408
9 14182382
9 14182763
9 14183009
9 14183233
9 14183288
9 14183707
9 14184664
9 14184755
9 14184940
9 14185000
9 14185427
9 14185993
9 14187669
9 14188272
9 14188278
9 14188533
9 14188639
9 14189077
9 14190153
9 14191445
9 14191545
9 14192905
9 14193302
9 14193577
9 14193811
9 14193839
9 14193852
9 14193865
9 14193869
9 14193889
9 14193908
9 14193933
9 14193941
9 14193989
9 14193990
9 14194029
9 14194052
9 14194059
9 14194086
9 14194205
9 14194248
9 14194308
9 14194368
9 14194561
9 14194954
9 14195185
9 14195196
9 14195223
9 14195298
9 14195306
9 14195325
9 14195404
9 14195456
9 14195473
9 14195494
9 14195604
9 14195614
9 14195901
9 14195948
9 14195965
9 14196003
9 14196024
9 14196031
9 14196070
9 14196075
9 14196105
9 14196133
9 14196135
9 14196137
9 14196164
9 14196298
9 14197345
9 14197366
9 14197369
9 14197409
9 14197427
9 14197460
9 14197563
9 14197571
9 14197653
9 14197672
9 14197745
9 14197751
9 14197850
9 14197858
9 14197865
9 14197866
9 14197882
9 14197938
9 14197972
9 14197995
9 14198067
9 14198191
9 14198320
9 14198348
9 14198373
9 14198389
9 14198407
9 14198436
9 14198499
9 14198509
9 14198512
9 14198562
9 14198577
9 14198693
9 14198741
9 14198856
9 14198953
9 14199017
9 14199020
9 14199058
9 14199079
9 14199081
9 14199085
9 14199106
9 14199126
9 14199134
9 14199143
9 14199190
9 14199191
9 14199217
9 14199226
9 14199246
9 14199273
9 14199324
9 14199334
9 14199362
9 14199401
9 14199402
9 14199405
9 14199479
9 14199490
9 14199585
9 14199688
9 14199772
9 14199881
9 14199906
9 14199920
9 14199938
9 14199951
9 14200056
9 14200059
9 14200124
9 14200278
9 14200305
9 14200410
9 14200439
9 14200478
9 14200508
9 14201035
9 14201804
9 14201816
9 14201850
9 14201856
9 14201882
9 14201950
9 14201955
9 14202051
9 14202263
9 14202271
9 14202569
9 14202669
9 14202686
9 14202819
9 14203094
9 14203195
9 14203358
9 14203841
9 14203867
9 14203948
9 14203977
9 14204046
9 14204056
9 14204116
9 14204357
9 14204395
9 14204399
9 14204419
9 14204439
9 14204448
9 14204488
9 14204578
9 14204654
9 14204696
9 14205290
9 14205882
9 14206096
9 14206389
9 14206486
9 14207269
9 14207828
9 14208180
9 14208290
9 14208500
9 14209224
9 14209309
9 14209454
9 14209700
9 14210165
9 14213791
9 14215632
9 14216450
9 14217912
9 14217948
9 14218469
9 14218593
9 14218763
9 14218865
9 14218883
9 14220582
9 14221792
9 14222306
9 14222363
9 14222552
9 14223313
9 14223336
9 14223512
9 14223539
9 14223627
9 14223637
9 14223645
9 14224099
9 14224197
9 14224642
9 14224682
9 14224712
9 14224912
9 14224918
9 14224931
9 14224942
9 14224980
9 14224981
9 14225098
9 14225233
9 14225257
9 14225384
9 14225654
9 14225702
9 14225704
9 14225745
9 14225790
9 14226357
9 14226363
9 14227086
9 14227758
9 14227804
9 14228009
9 14228051
9 14228058
9 14228455
9 14228836
9 14228898
9 14229125
9 14230556
9 14230890
9 14230915
9 14231506
9 14231743
9 14231774
9 14232832
9 14233197
9 14234115
9 14234146
9 14234667
9 14235023
9 14235363
9 14235766
9 14235802
9 14236077
9 14236378
9 14236392
9 14236425
9 14236639
9 14236832
9 14236856
9 14237926
9 14237943
9 14238011
9 14238876
9 14238952
9 14239005
9 14239139
9 14239309
9 14239370
9 14240860
9 14240906
9 14243220
9 14243789
9 14244237
9 14244289
9 14244879
9 14244909
9 14245268
9 14245432
9 14245433
9 14245446
9 14245463
9 14245770
9 14245837
9 14246022
9 14246263
9 14246517
9 14246792
9 14246813
9 14246825
9 14246827
9 14247143
9 14247164
9 14247830
9 14248019
9 14249470
9 14249508
9 14249560
9 14249609
9 14249620
9 14249900
9 14249903
9 14249928
9 14249961
9 14250097
9 14250214
9 14250309
9 14250591
9 14250740
9 14250803
9 14251020
9 14251068
9 14251376
9 14251395
9 14251442
9 14251468
9 14251750
9 14251837
9 14251864
9 14251956
9 14252231
9 14252258
9 14253007
9 14253445
9 14253471
9 14253838
9 14254173
9 14254512
9 14254802
9 14254999
9 14255163
9 14257294
9 14257599
9 14257860
9 14257909
9 14257982
9 14258337
9 14258627
9 14258894
9 14259094
9 14259239
9 14259240
9 14259271
9 14259453
9 14259520
9 14259529
9 14259586
9 14260052
9 14260059
9 14260928
9 14260978
9 14260990
9 14261198
9 14261281
9 14261362
9 14261609
9 14261629
9 14261643
9 14261644
9 14261670
9 14261908
9 14262379
9 14262509
9 14262951
9 14263086
9 14263448
9 14263761
9 14263880
9 14263943
9 14264242
9 14264580
9 14264765
9 14265049
9 14266411
9 14266555
9 14266662
9 14267711
9 14267979
9 14268085
9 14268875
9 14268971
9 14271211
9 14271240
9 14271273
9 14271347
9 14271395
9 14272656
9 14272985
9 14273041
9 14273134
9 14273383
9 14273549
9 14273987
9 14274176
9 14274191
9 14274284
9 14274592
9 14274835
9 14275079
9 14275321
9 14275905
9 14275919
9 14276376
9 14276378
9 14277611
9 14277874
9 14279809
9 14280185
9 14280239
9 14280838
9 14281180
9 14281814
9 14281858
9 14282140
9 14282771
9 14282812
9 14283138
9 14284117
9 14284312
9 14284389
9 14284587
9 14284739
9 14285022
9 14285151
9 14285238
9 14285257
9 14285266
9 14285268
9 14285338
9 14285542
9 14285543
9 14285637
9 14285833
9 14286034
9 14286067
9 14286068
9 14286228
9 14286413
9 14286567
9 14286607
9 14286622
9 14286665
9 14287159
9 14287286
9 14289452
9 14289460
9 14289461
9 14289697
9 14289818
9 14289972
9 14290056
9 14290213
9 14290335
9 14290456
9 14290487
9 14290617
9 14290833
9 14290894
9 14290898
9 14290934
9 14290993
9 14291024
9 14291077
9 14291120
9 14292342
9 14292368
9 14292779
9 14296938
9 14297021
9 14297049
9 14297075
9 14297361
9 14297441
9 14297564
9 14297586
9 14297657
9 14297960
9 14298072
9 14298079
9 14298199
9 14298257
9 14298326
9 14298367
9 14298606
9 14298663
9 14298708
9 14298740
9 14298945
9 14299404
9 14299576
9 14299624
9 14299727
9 14299742
9 14299756
9 14299819
9 14299871
9 14299882
9 14299887
9 14299888
9 14299916
9 14300178
9 14300179
9 14300213
9 14300573
9 14300584
9 14300612
9 14300638
9 14300776
9 14301110
9 14301852
9 14302354
9 14302558
9 14303095
9 14303497
9 14303903
9 14304027
9 14304379
9 14304674
9 14306443
9 14306702
9 14306739
9 14307696
9 14307739
9 14308231
9 14308631
9 14309183
9 14310192
9 14310541
9 14311477
9 14311573
9 14312148
9 14312432
9 14312460
9 14313212
9 14313367
9 14313629
9 14314701
9 14315295
9 14316095
9 14316122
9 14316179
9 14320334
9 14320845
9 14320892
9 14321438
9 14323220
9 14323525
9 14323936
9 14324108
9 14324354
9 14324415
9 14325646
9 14325678
9 14325868
9 14325922
9 14326176
9 14326841
9 14326843
9 14327963
9 14328014
9 14329140
9 14329485
9 14329553
9 14329707
9 14329817
9 14329824
9 14330239
9 14331636
9 14332514
9 14335425
9 14335679
9 14336168
9 14336310
9 14345215
9 14346423
9 14346660
9 14346941
9 14347678
9 14348401
9 14348455
9 14351624
9 14351834
9 14351868
9 14352402
9 14352599
9 14357740
9 14358114
9 14358331
9 14358822
9 14359411
9 14359983
9 14360273
9 14360322
9 14361206
9 14361232
9 14361381
9 14361534
9 14365389
9 14365913
9 14366512
9 14367099
9 14367131
9 14367907
9 14367983
9 14369443
9 14369467
9 14369576
9 14369982
9 14370363
9 14371077
9 14372806
9 14373280
9 14374086
9 14374845
9 14375830
9 14376153
9 14376947
9 14377101
9 14377250
9 14378427
9 14378796
9 14378820
9 14380406
9 14380450
9 14381901
9 14382299
9 14382407
9 14385509
9 14385862
9 14386894
9 14387414
9 14387628
9 14388972
9 14389277
9 14389413
9 14389770
9 14390037
9 14392265
9 14393537
9 14393575
9 14394287
9 14395270
9 14395405
9 14395709
9 14395823
9 14396662
9 14396740
9 14396813
9 14396927
9 14396951
9 14396999
9 14398153
9 14398183
9 14398188
9 14398218
9 14398328
9 14398487
9 14398765
9 14398945
9 14399395
9 14403839
9 14404046
9 14404813
9 14405482
9 14405629
9 14405656
9 14406048
9 14407219
9 14407303
9 14407314
9 14407715
9 14407766
9 14407768
9 14407843
9 14408421
9 14408809
9 14409312
9 14409514
9 14409722
9 14410070
9 14410270
9 14410362
9 14410429
9 14411669
9 14412710
9 14413006
9 14413143
9 14413446
9 14413956
9 14413973
9 14414237
9 14414302
9 14414310
9 14414517
9 14414663
9 14415023
9 14415110
9 14415766
9 14415860
9 14416287
9 14416666
9 14417478
9 14417517
9 14417687
9 14417715
9 14417771
9 14417795
9 14418212
9 14418280
9 14418961
9 14419100
9 14419259
9 14419289
9 14419489
9 14419523
9 14419650
9 14419702
9 14419720
9 14419757
9 14419941
9 14419945
9 14420017
9 14420028
9 14420908
9 14420967
9 14421059
9 14421060
9 14421312
9 14422089
9 14422152
9 14422159
9 14422327
9 14422399
9 14422531
9 14422555
9 14422790
9 14422808
9 14422809
9 14422893
9 14423046
9 14423270
9 14423364
9 14423381
9 14423531
9 14423558
9 14423783
9 14423831
9 14423833
9 14423859
9 14423927
9 14423934
9 14423941
9 14423956
9 14423963
9 14424194
9 14424846
9 14424933
9 14425005
9 14425856
9 14425864
9 14425919
9 14425958
9 14425982
9 14426088
9 14426129
9 14426197
9 14426226
9 14426346
9 14426378
9 14426476
9 14426670
9 14426745
9 14426761
9 14426790
9 14426969
9 14427270
9 14427277
9 14427307
9 14427494
9 14427601
9 14427603
9 14427670
9 14427679
9 14427753
9 14427769
9 14427770
9 14427801
9 14427812
9 14427886
9 14427887
9 14427951
9 14428066
9 14428425
9 14428431
9 14428667
9 14428692
9 14428752
9 14428767
9 14428793
9 14428846
9 14428847
9 14429264
9 14429327
9 14429353
9 14429899
9 14430017
9 14430294
9 14430328
9 14430372
9 14430494
9 14430529
9 14430538
9 14430564
9 14430567
9 14430604
9 14430622
9 14430637
9 14430647
9 14431694
9 14431699
9 14432508
9 14433151
9 14433194
9 14433317
9 14433386
9 14433398
9 14433409
9 14433889
9 14434207
9 14435929
9 14436722
9 14437069
9 14437446
9 14437834
9 14438378
9 14438618
9 14439271
9 14439756
9 14439907
9 14439929
9 14439967
9 14441912
9 14442343
9 14442424
9 14443325
9 14443393
9 14443836
9 14444499
9 14445061
9 14445212
9 14445220
9 14445555
9 14446238
9 14446794
9 14446997
9 14447752
9 14447811
9 14448162
9 14449791
9 14450989
9 14451695
9 14452001
9 14452104
9 14452189
9 14452987
9 14453319
9 14453464
9 14453984
9 14454415
9 14454588
9 14454740
9 14455055
9 14455176
9 14455449
9 14455476
9 14455668
9 14456272
9 14457075
9 14457776
9 14458681
9 14458819
9 14458840
9 14459014
9 14460519
9 14460723
9 14461107
9 14462730
9 14463000
9 14463836
9 14464150
9 14465091
9 14465884
9 14466012
9 14466065
9 14466648
9 14466865
9 14467374
9 14468437
9 14468708
9 14468816
9 14468870
9 14468929
9 14469683
9 14469698
9 14469825
9 14470497
9 14470635
9 14471240
9 14471357
9 14471513
9 14471588
9 14471816
9 14472012
9 14472368
9 14473648
9 14475066
9 14476411
9 14476580
9 14476640
9 14476817
9 14477400
9 14477517
9 14478079
9 14479181
9 14479919
9 14480203
9 14480256
9 14480835
9 14481293
9 14481398
9 14481591
9 14482313
9 14482426
9 14482708
9 14483466
9 14483780
9 14484266
9 14484459
9 14484522
9 14485533
9 14485591
9 14485599
9 14486422
9 14486876
9 14486996
9 14486997
9 14487318
9 14487333
9 14487747
9 14487798
9 14488597
9 14488604
9 14488860
9 14488951
9 14489246
9 14489623
9 14489641
9 14489659
9 14489938
9 14490059
9 14490082
9 14490087
9 14490165
9 14490178
9 14490205
9 14490645
9 14490860
9 14491068
9 14491077
9 14491151
9 14491351
9 14492098
9 14492534
9 14494518
9 14494937
9 14503868
9 14504151
9 14504654
9 14504666
9 14505442
9 14506589
9 14507277
9 14507593
9 14507646
9 14507717
9 14508069
9 14508105
9 14508490
9 14508633
9 14509857
9 14509960
9 14510320
9 14510338
9 14510354
9 14510462
9 14510532
9 14514855
9 14515192
9 14516003
9 14517242
9 14517550
9 14518148
9 14518655
9 14519700
9 14520020
9 14520096
9 14520108
9 14521190
9 14522019
9 14522460
9 14523691
9 14523874
9 14524523
9 14524928
9 14525153
9 14525335
9 14525383
9 14525838
9 14526300
9 14527396
9 14527907
9 14528346
9 14528729
9 14528952
9 14529083
9 14529132
9 14529381
9 14529948
9 14530011
9 14530013
9 14530344
9 14530461
9 14530721
9 14531241
9 14531545
9 14532607
9 14532630
9 14532699
9 14533177
9 14533570
9 14534535
9 14536044
9 14536966
9 14537390
9 14537642
9 14537832
9 14537861
9 14537894
9 14538413
9 14539289
9 14539882
9 14539992
9 14540208
9 14540666
9 14540881
9 14541525
9 14543899
9 14543906
9 14543951
9 14544276
9 14544414
9 14544618
9 14544619
9 14544774
9 14544912
9 14545041
9 14545228
9 14545664
9 14546010
9 14546198
9 14546806
9 14547040
9 14547546
9 14548352
9 14548552
9 14548573
9 14548702
9 14548836
9 14549710
9 14550120
9 14550302
9 14550521
9 14550565
9 14551198
9 14551811
9 14551979
9 14552335
9 14552564
9 14552668
9 14553090
9 14553584
9 14553600
9 14554098
9 14555215
9 14555632
9 14555779
9 14555898
9 14555921
9 14557486
9 14557901
9 14557912
9 14557957
9 14558016
9 14558495
9 14558585
9 14559339
9 14559637
9 14559801
9 14559887
9 14559996
9 14560156
9 14560448
9 14560475
9 14560652
9 14560671
9 14560741
9 14560792
9 14561139
9 14561267
9 14561275
9 14561276
9 14561361
9 14561362
9 14561453
9 14561525
9 14561712
9 14562015
9 14562093
9 14562111
9 14562482
9 14562515
9 14562516
9 14562533
9 14563915
9 14564006
9 14564090
9 14564360
9 14564407
9 14564547
9 14564659
9 14564672
9 14564781
9 14565107
9 14565136
9 14565147
9 14565223
9 14565250
9 14565287
9 14565358
9 14565376
9 14565397
9 14565440
9 14565446
9 14565492
9 14565584
9 14565709
9 14565710
9 14565754
9 14565760
9 14565793
9 14565856
9 14565943
9 14565964
9 14566006
9 14566070
9 14566085
9 14566290
9 14566614
9 14566749
9 14566873
9 14566874
9 14567583
9 14567793
9 14568514
9 14568519
9 14568527
9 14568840
9 14568900
9 14569033
9 14569034
9 14569041
9 14569045
9 14571947
9 14572027
9 14572120
9 14572962
9 14572967
9 14573151
9 14574364
9 14575031
9 14575155
9 14575178
9 14575194
9 14575258
9 14575305
9 14575311
9 14575420
9 14575456
9 14576691
9 14576929
9 14577292
9 14578184
9 14578243
9 14578260
9 14578277
9 14578859
9 14578880
9 14578942
9 14579376
9 14579668
9 14580599
9 14580671
9 14580806
9 14580901
9 14580973
9 14581223
9 14581964
9 14582198
9 14582414
9 14582428
9 14582633
9 14583529
9 14583819
9 14583941
9 14584013
9 14584079
9 14584961
9 14585607
9 14586191
9 14586294
9 14586924
9 14587104
9 14587140
9 14587185
9 14587577
9 14587883
9 14588129
9 14589115
9 14589137
9 14589171
9 14589359
9 14589361
9 14590450
9 14590724
9 14590734
9 14591339
9 14591488
9 14591684
9 14592158
9 14592957
9 14593090
9 14593605
9 14593628
9 14593655
9 14593709
9 14594123
9 14595952
9 14595963
9 14596019
9 14596030
9 14596056
9 14596292
9 14596333
9 14596386
9 14596747
9 14596754
9 14596990
9 14597069
9 14597196
9 14597197
9 14597278
9 14598498
9 14598762
9 14599002
9 14599153
9 14599214
9 14599609
9 14599648
9 14599655
9 14599659
9 14599672
9 14599813
9 14599957
9 14599994
9 14600029
9 14600032
9 14600124
9 14600343
9 14600423
9 14600450
9 14600577
9 14600605
9 14600749
9 14601104
9 14601106
9 14601128
9 14601157
9 14601159
9 14601241
9 14601247
9 14601395
9 14601456
9 14601542
9 14601561
9 14601921
9 14601982
9 14602148
9 14602149
9 14602182
9 14602185
9 14602368
9 14602453
9 14602740
9 14602893
9 14603307
9 14603382
9 14603576
9 14603699
9 14603939
9 14605048
9 14605932
9 14606078
9 14606395
9 14606920
9 14607691
9 14607834
9 14608183
9 14610239
9 14610981
9 14611789
9 14612481
9 14612943
9 14614867
9 14615639
9 14617663
9 14618652
9 14618674
9 14620041
9 14621551
9 14621862
9 14623228
9 14623338
9 14623810
9 14624653
9 14625590
9 14625792
9 14626127
9 14626168
9 14626626
9 14626825
9 14627018
9 14627062
9 14627131
9 14627141
9 14627158
9 14627251
9 14627276
9 14627277
9 14627543
9 14627635
9 14627645
9 14627671
9 14627709
9 14627797
9 14627915
9 14627949
9 14628058
9 14630378
9 14631061
9 14631331
9 14631332
9 14631344
9 14631474
9 14631482
9 14631586
9 14631590
9 14631618
9 14631987
9 14632221
9 14632504
9 14632721
9 14632724
9 14633107
9 14633206
9 14633387
9 14633419
9 14633732
9 14633829
9 14634148
9 14634496
9 14634902
9 14635070
9 14635293
9 14635334
9 14635599
9 14636603
9 14638108
9 14638290
9 14641856
9 14642349
9 14642357
9 14642677
9 14643039
9 14643399
9 14643400
9 14644944
9 14646206
9 14646465
9 14646800
9 14646892
9 14647202
9 14647343
9 14651061
9 14652359
9 14652442
9 14652712
9 14652723
9 14652858
9 14653039
9 14653153
9 14653356
9 14653599
9 14653652
9 14655404
9 14655497
9 14655889
9 14656022
9 14656144
9 14656271
9 14656285
9 14656573
9 14656579
9 14656953
9 14657113
9 14657587
9 14659095
9 14659131
9 14659187
9 14659197
9 14659483
9 14660197
9 14660876
9 14661025
9 14661048
9 14661766
9 14662095
9 14662523
9 14662614
9 14662627
9 14662809
9 14663974
9 14664625
9 14665266
9 14665272
9 14665440
9 14665549
9 14666261
9 14666993
9 14667096
9 14667674
9 14667847
9 14668331
9 14668521
9 14668734
9 14668747
9 14669067
9 14669279
9 14669660
9 14670063
9 14670069
9 14672505
9 14672668
9 14672669
9 14674364
9 14674894
9 14675225
9 14675305
9 14675562
9 14675642
9 14675842
9 14675846
9 14676195
9 14676439
9 14676839
9 14677049
9 14677722
9 14678137
9 14678927
9 14679974
9 14680036
9 14680089
9 14680381
9 14680476
9 14680608
9 14680766
9 14680779
9 14680910
9 14681090
9 14681333
9 14681961
9 14682325
9 14682597
9 14682836
9 14683122
9 14683205
9 14683454
9 14683460
9 14683495
9 14683513
9 14683529
9 14683595
9 14683688
9 14684129
9 14684254
9 14684543
9 14684551
9 14684592
9 14684701
9 14684752
9 14684777
9 14684835
9 14685155
9 14685181
9 14685501
9 14685723
9 14687389
9 14687658
9 14687717
9 14687751
9 14687754
9 14687768
9 14687994
9 14688087
9 14688113
9 14688152
9 14688195
9 14688354
9 14688573
9 14688612
9 14688722
9 14688756
9 14688806
9 14688896
9 14688916
9 14688937
9 14689279
9 14689357
9 14689371
9 14689856
9 14690431
9 14691732
9 14692022
9 14692361
9 14692573
9 14692613
9 14692651
9 14692680
9 14692746
9 14692893
9 14692913
9 14693000
9 14693245
9 14693396
9 14693763
9 14694331
9 14695109
9 14695318
9 14695511
9 14695598
9 14695858
9 14696343
9 14696897
9 14696961
9 14696992
9 14697058
9 14697355
9 14697685
9 14698095
9 14698911
9 14699114
9 14699408
9 14699581
9 14699711
9 14699777
9 14699802
9 14699858
9 14700585
9 14700749
9 14700803
9 14700937
9 14701878
9 14702175
9 14702608
9 14704259
9 14704275
9 14705008
9 14705449
9 14706055
9 14707393
9 14707441
9 14707476
9 14707879
9 14708574
9 14709563
9 14709917
9 14710066
9 14710235
9 14710906
9 14711033
9 14711159
9 14712300
9 14712427
9 14714021
9 14714617
9 14714639
9 14714759
9 14715089
9 14715129
9 14715290
9 14715740
9 14716150
9 14716253
9 14716453
9 14716467
9 14716606
9 14716681
9 14716833
9 14717004
9 14717087
9 14717493
9 14717691
9 14717693
9 14717753
9 14717828
9 14717895
9 14717933
9 14717949
9 14718346
9 14718975
9 14719195
9 14719483
9 14719610
9 14719646
9 14719868
9 14719953
9 14720003
9 14720024
9 14720113
9 14720162
9 14720217
9 14720318
9 14720330
9 14720340
9 14721220
9 14721290
9 14721362
9 14721396
9 14721447
9 14721606
9 14721708
9 14721763
9 14721831
9 14722267
9 14722488
9 14722586
9 14723054
9 14723233
9 14723401
9 14723959
9 14724049
9 14724274
9 14724668
9 14724840
9 14724871
9 14724999
9 14725372
9 14725537
9 14725544
9 14725984
9 14725985
9 14726039
9 14726140
9 14727118
9 14727510
9 14727691
9 14727881
9 14728887
9 14728898
9 14728930
9 14728958
9 14728998
9 14729114
9 14729221
9 14729241
9 14729267
9 14729272
9 14729318
9 14729337
9 14729697
9 14730058
9 14730307
9 14730436
9 14731331
9 14731436
9 14732067
9 14732100
9 14732344
9 14732402
9 14732494
9 14732856
9 14732881
9 14733271
9 14733367
9 14733842
9 14733948
9 14734203
9 14734253
9 14734350
9 14734816
9 14735014
9 14735342
9 14735346
9 14735677
9 14735896
9 14736031
9 14736034
9 14736482
9 14736712
9 14736733
9 14736825
9 14738369
9 14738415
9 14738427
9 14738761
9 14738871
9 14738928
9 14739082
9 14739129
9 14739140
9 14740234
9 14740250
9 14740393
9 14740400
9 14740623
9 14740652
9 14740714
9 14740915
9 14741935
9 14742878
9 14743580
9 14743696
9 14744234
9 14744416
9 14745536
9 14745700
9 14745747
9 14746170
9 14746247
9 14746303
9 14746492
9 14747051
9 14747164
9 14747244
9 14747442
9 14747704
9 14748403
9 14749440
9 14749669
9 14749768
9 14750706
9 14752125
9 14752335
9 14752402
9 14752676
9 14752861
9 14753048
9 14753252
9 14753304
9 14753489
9 14753494
9 14753535
9 14753541
9 14753543
9 14753560
9 14753575
9 14753578
9 14753587
9 14753938
9 14753976
9 14754324
9 14754867
9 14755633
9 14755725
9 14755809
9 14755854
9 14756422
9 14756647
9 14756651
9 14756714
9 14757182
9 14757421
9 14759620
9 14759672
9 14760597
9 14760687
9 14760938
9 14761060
9 14761062
9 14761459
9 14761669
9 14761983
9 14762289
9 14762993
9 14763536
9 14763729
9 14764077
9 14764780
9 14764898
9 14765039
9 14765481
9 14765668
9 14766564
9 14767729
9 14768068
9 14768188
9 14768372
9 14768602
9 14768759
9 14769067
9 14769146
9 14769790
9 14769959
9 14770119
9 14770429
9 14770458
9 14770916
9 14771677
9 14772248
9 14772261
9 14772296
9 14772368
9 14772449
9 14772487
9 14772703
9 14772727
9 14772765
9 14772776
9 14772988
9 14773110
9 14773116
9 14773153
9 14773207
9 14773244
9 14773869
9 14773923
9 14774023
9 14774066
9 14774132
9 14774214
9 14774455
9 14774456
9 14775151
9 14775181
9 14775227
9 14775326
9 14775335
9 14775377
9 14775853
9 14775993
9 14776073
9 14776102
9 14776574
9 14776605
9 14776716
9 14776795
9 14776800
9 14776804
9 14777042
9 14777360
9 14777457
9 14777487
9 14778101
9 14778482
9 14778588
9 14778604
9 14778743
9 14778912
9 14779167
9 14779205
9 14779270
9 14779273
9 14779284
9 14779332
9 14779467
9 14779517
9 14779828
9 14780095
9 14780324
9 14780338
9 14780404
9 14780554
9 14780619
9 14780682
9 14780789
9 14780841
9 14780883
9 14780945
9 14781280
9 14781366
9 14781412
9 14781448
9 14781574
9 14781583
9 14781615
9 14781684
9 14781715
9 14781804
9 14781815
9 14782025
9 14782074
9 14782117
9 14782169
9 14782253
9 14782353
9 14782390
9 14782857
9 14783097
9 14783101
9 14783646
9 14783656
9 14783677
9 14783832
9 14783998
9 14784037
9 14784058
9 14784162
9 14784173
9 14784174
9 14784253
9 14784374
9 14784455
9 14784560
9 14784568
9 14784616
9 14784722
9 14785136
9 14785177
9 14785185
9 14785273
9 14785344
9 14785449
9 14785450
9 14785731
9 14785742
9 14785911
9 14786155
9 14786164
9 14786205
9 14786263
9 14786302
9 14786509
9 14786539
9 14786691
9 14786710
9 14786728
9 14787017
9 14787050
9 14787067
9 14787142
9 14787158
9 14787212
9 14787318
9 14787368
9 14787391
9 14787896
9 14788054
9 14788055
9 14788159
9 14788259
9 14788297
9 14788415
9 14788457
9 14788811
9 14788919
9 14788961
9 14789211
9 14789387
9 14789533
9 14790060
9 14790064
9 14790070
9 14790094
9 14790138
9 14790211
9 14790224
9 14790434
9 14790572
9 14790584
9 14790629
9 14791113
9 14791123
9 14791131
9 14793351
9 14793387
9 14793419
9 14793564
9 14793573
9 14793915
9 14794041
9 14794177
9 14794922
9 14794965
9 14797050
9 14797160
9 14797165
9 14797169
9 14797209
9 14797252
9 14797316
9 14797369
9 14797400
9 14797426
9 14797446
9 14797449
9 14797662
9 14797676
9 14797750
9 14797758
9 14797919
9 14798011
9 14798014
9 14798035
9 14798095
9 14798098
9 14798161
9 14798173
9 14798174
9 14798218
9 14798251
9 14798946
9 14798950
9 14799078
9 14799079
9 14799129
9 14799136
9 14799185
9 14799191
9 14799384
9 14799388
9 14799594
9 14799670
9 14799695
9 14799729
9 14799866
9 14800026
9 14800309
9 14800370
9 14800392
9 14800504
9 14800513
9 14800529
9 14800617
9 14800876
9 14800880
9 14800916
9 14800926
9 14801196
9 14801244
9 14801732
9 14801752
9 14801975
9 14802108
9 14802228
9 14802255
9 14802394
9 14802472
9 14802654
9 14802681
9 14802739
9 14802840
9 14802841
9 14802855
9 14802908
9 14802943
9 14802972
9 14803109
9 14803267
9 14803363
9 14803441
9 14803588
9 14803591
9 14803594
9 14803704
9 14803729
9 14803964
9 14804079
9 14804510
9 14804950
9 14805426
9 14805487
9 14806137
9 14806402
9 14806742
9 14807489
9 14807542
9 14807690
9 14807864
9 14807962
9 14808077
9 14808190
9 14808234
9 14808236
9 14808242
9 14808307
9 14808997
9 14809245
9 14809254
9 14809328
9 14809351
9 14809356
9 14809400
9 14809419
9 14809456
9 14809573
9 14809652
9 14810486
9 14810513
9 14810515
9 14810632
9 14810633
9 14810643
9 14810663
9 14810866
9 14810876
9 14810981
9 14811178
9 14811210
9 14811578
9 14811715
9 14811729
9 14811730
9 14811737
9 14811749
9 14811750
9 14811752
9 14811770
9 14811797
9 14811865
9 14811869
9 14811877
9 14811947
9 14812008
9 14812012
9 14812014
9 14812016
9 14812034
9 14812051
9 14812075
9 14812085
9 14812106
9 14812115
9 14812159
9 14812222
9 14812244
9 14812253
9 14812259
9 14812294
9 14812332
9 14812388
9 14812399
9 14812402
9 14812502
9 14812552
9 14812585
9 14812587
9 14812640
9 14812689
9 14812769
9 14812857
9 14812947
9 14812949
9 14812960
9 14812979
9 14813007
9 14813039
9 14813041
9 14813118
9 14813145
9 14813205
9 14813226
9 14813227
9 14813284
9 14813311
9 14813919
9 14814415
9 14814445
9 14814454
9 14814463
9 14814545
9 14815201
9 14815264
9 14815322
9 14815423
9 14815460
9 14815678
9 14815702
9 14815718
9 14815830
9 14815831
9 14816085
9 14816202
9 14816325
9 14817370
9 14817472
9 14817506
9 14817872
9 14817897
9 14818029
9 14818043
9 14818131
9 14818321
9 14818333
9 14818402
9 14818437
9 14818449
9 14818460
9 14818474
9 14818619
9 14818723
9 14818754
9 14818850
9 14818868
9 14818875
9 14819041
9 14819046
9 14819052
9 14819189
9 14819225
9 14819322
9 14819364
9 14819370
9 14819371
9 14819406
9 14819438
9 14819601
9 14819615
9 14819648
9 14819696
9 14820265
9 14820599
9 14820625
9 14820767
9 14820809
9 14820917
9 14821182
9 14821431
9 14821581
9 14821903
9 14822498
9 14822591
9 14822634
9 14823031
9 14823035
9 14823530
9 14823551
9 14824211
9 14824510
9 14825164
9 14825308
9 14825913
9 14826211
9 14826366
9 14826575
9 14826776
9 14826908
9 14827309
9 14827322
9 14827481
9 14827527
9 14827528
9 14827585
9 14827651
9 14829779
9 14829864
9 14829903
9 14830000
9 14830056
9 14830120
9 14830138
9 14830147
9 14830287
9 14830325
9 14830335
9 14830371
9 14830425
9 14830429
9 14830456
9 14830487
9 14830490
9 14830515
9 14830534
9 14830574
9 14830588
9 14830611
9 14830630
9 14830636
9 14830678
9 14830688
9 14830689
9 14830725
9 14830750
9 14830764
9 14830804
9 14830815
9 14830846
9 14830918
9 14830960
9 14831082
9 14831120
9 14831151
9 14831168
9 14831193
9 14831222
9 14831234
9 14831238
9 14831284
9 14831310
9 14831322
9 14831395
9 14831410
9 14831451
9 14831555
9 14831575
9 14831592
9 14831681
9 14831710
9 14831740
9 14831806
9 14831885
9 14831919
9 14831949
9 14832072
9 14832188
9 14832370
9 14832418
9 14832438
9 14832578
9 14832583
9 14832671
9 14832728
9 14832778
9 14832792
9 14832947
9 14832962
9 14833001
9 14833020
9 14833118
9 14833187
9 14833233
9 14833467
9 14833834
9 14833931
9 14833934
9 14833998
9 14834156
9 14834269
9 14834317
9 14834363
9 14834513
9 14834615
9 14834625
9 14834806
9 14834905
9 14835237
9 14835688
9 14835790
9 14836082
9 14836127
9 14836247
9 14836488
9 14836543
9 14836567
9 14836995
9 14837025
9 14837045
9 14837069
9 14837147
9 14837157
9 14837193
9 14837242
9 14837441
9 14837839
9 14837843
9 14838177
9 14838445
9 14838775
9 14838799
9 14839063
9 14839068
9 14839133
9 14839261
9 14839671
9 14839732
9 14840776
9 14840873
9 14840879
9 14841460
9 14841875
9 14842498
9 14842653
9 14842678
9 14842922
9 14843702
9 14843885
9 14844040
9 14844269
9 14844964
9 14845124
9 14845532
9 14845670
9 14845807
9 14846291
9 14846841
9 14847141
9 14847189
9 14847416
9 14847603
9 14847767
9 14848012
9 14848350
9 14848784
9 14848785
9 14848904
9 14848934
9 14849022
9 14849171
9 14849272
9 14849681
9 14849881
9 14850234
9 14850744
9 14850874
9 14850938
9 14851158
9 14851424
9 14851836
9 14851865
9 14852101
9 14852104
9 14852164
9 14852405
9 14852596
9 14852600
9 14852678
9 14852803
9 14852883
9 14852911
9 14852931
9 14853622
9 14853623
9 14853643
9 14853985
9 14854350
9 14854452
9 14854542
9 14854569
9 14854873
9 14855176
9 14855302
9 14855304
9 14855872
9 14855933
9 14855935
9 14856282
9 14856360
9 14856390
9 14856599
9 14857015
9 14857089
9 14857409
9 14858425
9 14858546
9 14858592
9 14858594
9 14859245
9 14859361
9 14861266
9 14862104
9 14862181
9 14862183
9 14862442
9 14862474
9 14862629
9 14862997
9 14863131
9 14863209
9 14863285
9 14867079
9 14867418
9 14867446
9 14867597
9 14867759
9 14867876
9 14867893
9 14868046
9 14869203
9 14869553
9 14869997
9 14870409
9 14870738
9 14871685
9 14871705
9 14871826
9 14872310
9 14872448
9 14872650
9 14872768
9 14873473
9 14873480
9 14873511
9 14873891
9 14873898
9 14875489
9 14876364
9 14876451
9 14876577
9 14876746
9 14876782
9 14877653
9 14877656
9 14878130
9 14878989
9 14879183
9 14879381
9 14879574
9 14880703
9 14880899
9 14880932
9 14880967
9 14881145
9 14881160
9 14881270
9 14881371
9 14881641
9 14882103
9 14882138
9 14882229
9 14882307
9 14882406
9 14882622
9 14882636
9 14882710
9 14882849
9 14882865
9 14882887
9 14883032
9 14883035
9 14883116
9 14884296
9 14885108
9 14885790
9 14886251
9 14886373
9 14886788
9 14886851
9 14886974
9 14887280
9 14887437
9 14887480
9 14887563
9 14887599
9 14887719
9 14888105
9 14888212
9 14888519
9 14888559
9 14888784
9 14888786
9 14888846
9 14888977
9 14890502
9 14890838
9 14890910
9 14890975
9 14891060
9 14891078
9 14891086
9 14891310
9 14891374
9 14891502
9 14891635
9 14892237
9 14892291
9 14892994
9 14893071
9 14893889
9 14893902
9 14893999
9 14894556
9 14895231
9 14895431
9 14895630
9 14896353
9 14896408
9 14896561
9 14896658
9 14896712
9 14896730
9 14896735
9 14896865
9 14896994
9 14897134
9 14897611
9 14897665
9 14897800
9 14898003
9 14898178
9 14898203
9 14898379
9 14898383
9 14898683
9 14899020
9 14899113
9 14900502
9 14900618
9 14900709
9 14900724
9 14900755
9 14901134
9 14901554
9 14901813
9 14901877
9 14901901
9 14901910
9 14901925
9 14902011
9 14902013
9 14902014
9 14902061
9 14902109
9 14902172
9 14902276
9 14904690
9 14904861
9 14904978
9 14905025
9 14905134
9 14905190
9 14905192
9 14905229
9 14905348
9 14905624
9 14905669
9 14905946
9 14905959
9 14908754
9 14908760
9 14908792
9 14908823
9 14908827
9 14908831
9 14908907
9 14909035
9 14909089
9 14909209
9 14909519
9 14909597
9 14909650
9 14910135
9 14910136
9 14910167
9 14910273
9 14910567
9 14910660
9 14910872
9 14910885
9 14911263
9 14911316
9 14911334
9 14911524
9 14911991
9 14912308
9 14913022
9 14913320
9 14913522
9 14913690
9 14914121
9 14914276
9 14914388
9 14915418
9 14915778
9 14915922
9 14916717
9 14917327
9 14917584
9 14918572
9 14918916
9 14919035
9 14919255
9 14919460
9 14919634
9 14919844
9 14921296
9 14921661
9 14922161
9 14924010
9 14924024
9 14924501
9 14925487
9 14925520
9 14925551
9 14925803
9 14925810
9 14925820
9 14926040
9 14926410
9 14926573
9 14926576
9 14926623
9 14926702
9 14926731
9 14927341
9 14927732
9 14927776
9 14928111
9 14928188
9 14928250
9 14928566
9 14929207
9 14929218
9 14929263
9 14929363
9 14930037
9 14930139
9 14930417
9 14930722
9 14931181
9 14931197
9 14931684
9 14931810
9 14932786
9 14932802
9 14932959
9 14932991
9 14933116
9 14934553
9 14934582
9 14935935
9 14936122
9 14936133
9 14937817
9 14939478
9 14940311
9 14942430
9 14942785
9 14944414
9 14945020
9 14945118
9 14945162
9 14945630
9 14945731
9 14945816
9 14947557
9 14948923
9 14949172
9 14950140
9 14950916
9 14951036
9 14951037
9 14951127
9 14951446
9 14951838
9 14952059
9 14952094
9 14952501
9 14952847
9 14953286
9 14954497
9 14954939
9 14955373
9 14955402
9 14955839
9 14956061
9 14956732
9 14957992
9 14958463
9 14958932
9 14959390
9 14962704
9 14962850
9 14963239
9 14963926
9 14964743
9 14965084
9 14965521
9 14967477
9 14967546
9 14967740
9 14967968
9 14968079
9 14968382
9 14968443
9 14968446
9 14968545
9 14968664
9 14968940
9 14969067
9 14969068
9 14969071
9 14969169
9 14969283
9 14969529
9 14969600
9 14969610
9 14969826
9 14970225
9 14970776
9 14971008
9 14971192
9 14971245
9 14971274
9 14971312
9 14972066
9 14972193
9 14972204
9 14972235
9 14972317
9 14973102
9 14973178
9 14973263
9 14973321
9 14973328
9 14973372
9 14973443
9 14973497
9 14973541
9 14974131
9 14974288
9 14974617
9 14974804
9 14974936
9 14975287
9 14975526
9 14975528
9 14975567
9 14975792
9 14975989
9 14976090
9 14976100
9 14976101
9 14976136
9 14976827
9 14976909
9 14977215
9 14977560
9 14977665
9 14977778
9 14978041
9 14978064
9 14978242
9 14978408
9 14978451
9 14978460
9 14978513
9 14978518
9 14978524
9 14978539
9 14978607
9 14978627
9 14978849
9 14979098
9 14979126
9 14979160
9 14979231
9 14979290
9 14979355
9 14979675
9 14979766
9 14979809
9 14980067
9 14980082
9 14980244
9 14980272
9 14980769
9 14980983
9 14981101
9 14981145
9 14981156
9 14981160
9 14981183
9 14981926
9 14981951
9 14982040
9 14982065
9 14982069
9 14982160
9 14982165
9 14982177
9 14982178
9 14982241
9 14982285
9 14982336
9 14982356
9 14982403
9 14982514
9 14982752
9 14982768
9 14983166
9 14983447
9 14983535
9 14983682
9 14983910
9 14983953
9 14984183
9 14984379
9 14984557
9 14984584
9 14985033
9 14985167
9 14985222
9 14985268
9 14985346
9 14985609
9 14985826
9 14986142
9 14986377
9 14986690
9 14986694
9 14986992
9 14987336
9 14987368
9 14987655
9 14988723
9 14989081
9 14989216
9 14991331
9 14991354
9 14991887
9 14992368
9 14992598
9 14993314
9 14993699
9 14993752
9 14993841
9 14993919
9 14993950
9 14994183
9 14994215
9 14994253
9 14994319
9 14994395
9 14994520
9 14994638
9 14994817
9 14995009
9 14995526
9 14995820
9 14996075
9 14996523
9 14996963
9 14997008
9 14997009
9 14997079
9 14997318
9 14997405
9 14997414
9 14997575
9 14997640
9 14997673
9 14997685
9 14998581
9 14998611
9 14998714
9 14998816
9 14998828
9 14999541
9 14999833
9 14999931
9 15000004
9 15000211
9 15000436
9 15001012
9 15001022
9 15001177
9 15001297
9 15001549
9 15001990
9 15002017
9 15002682
9 15002742
9 15002998
9 15003404
9 15003420
9 15003583
9 15003845
9 15003862
9 15003866
9 15003902
9 15003916
9 15003972
9 15004064
9 15004180
9 15004481
9 15004507
9 15004572
9 15004596
9 15008483
9 15008510
9 15008668
9 15008670
9 15009484
9 15010539
9 15011082
9 15011909
9 15012761
9 15013264
9 15013525
9 15013578
9 15013753
9 15013808
9 15014036
9 15014606
9 15014869
9 15014924
9 15016909
9 15017301
9 15018705
9 15019469
9 15019650
9 15020903
9 15021977
9 15023220
9 15024006
9 15024629
9 15027084
9 15027584
9 15027658
9 15027905
9 15028316
9 15028391
9 15028632
9 15028811
9 15029242
9 15030111
9 15030376
9 15030557
9 15031059
9 15031350
9 15031942
9 15033094
9 15033199
9 15033848
9 15034178
9 15035247
9 15035488
9 15035764
9 15035769
9 15036225
9 15036472
9 15037394
9 15037877
9 15037942
9 15038319
9 15038373
9 15038492
9 15038512
9 15039313
9 15039328
9 15039428
9 15039737
9 15039902
9 15039935
9 15040095
9 15041465
9 15042020
9 15042470
9 15042481
9 15042671
9 15042785
9 15042871
9 15043024
9 15043398
9 15043432
9 15043684
9 15043884
9 15044051
9 15044210
9 15044405
9 15044476
9 15044543
9 15044594
9 15044636
9 15044834
9 15044918
9 15044949
9 15044988
9 15044992
9 15045114
9 15045380
9 15045599
9 15045744
9 15045821
9 15046176
9 15046247
9 15046367
9 15046529
9 15046539
9 15046563
9 15046821
9 15046861
9 15047706
9 15048436
9 15048592
9 15048672
9 15048862
9 15049217
9 15049233
9 15049630
9 15049833
9 15049887
9 15050080
9 15050096
9 15050118
9 15054233
9 15055366
9 15055481
9 15056700
9 15057170
9 15057526
9 15057591
9 15057658
9 15057711
9 15057775
9 15057807
9 15057812
9 15057828
9 15057946
9 15058625
9 15058724
9 15059313
9 15059810
9 15059835
9 15059888
9 15060054
9 15060188
9 15061063
9 15061188
9 15061190
9 15061192
9 15061249
9 15061534
9 15061566
9 15061603
9 15061693
9 15061774
9 15061847
9 15061868
9 15062079
9 15062252
9 15062444
9 15062710
9 15062767
9 15062806
9 15062997
9 15063173
9 15063237
9 15063499
9 15064106
9 15064480
9 15064536
9 15064619
9 15064899
9 15064946
9 15065053
9 15065331
9 15066338
9 15066396
9 15066418
9 15066491
9 15067329
9 15067455
9 15067467
9 15067543
9 15067708
9 15067719
9 15067732
9 15067829
9 15067832
9 15067861
9 15067863
9 15068002
9 15068132
9 15068287
9 15068290
9 15068317
9 15069418
9 15069571
9 15069808
9 15069986
9 15070130
9 15070186
9 15070611
9 15071267
9 15071350
9 15071540
9 15071614
9 15071615
9 15071764
9 15071894
9 15073659
9 15073677
9 15073740
9 15074017
9 15074321
9 15074531
9 15076625
9 15077104
9 15078728
9 15080281
9 15080706
9 15081586
9 15081660
9 15082662
9 15083347
9 15083580
9 15083757
9 15084733
9 15084856
9 15085569
9 15085724
9 15086633
9 15086806
9 15086893
9 15087337
9 15087370
9 15088252
9 15088297
9 15088594
9 15088624
9 15089866
9 15089891
9 15089892
9 15090184
9 15090985
9 15091238
9 15091604
9 15091648
9 15091842
9 15091939
9 15092115
9 15092119
9 15092128
9 15092186
9 15092265
9 15092270
9 15092422
9 15092590
9 15093602
9 15093632
9 15094281
9 15094318
9 15094471
9 15094533
9 15094721
9 15094764
9 15094877
9 15095024
9 15095199
9 15095611
9 15095640
9 15095693
9 15095772
9 15095863
9 15095905
9 15096140
9 15096839
9 15097323
9 15097593
9 15097831
9 15098054
9 15098176
9 15098232
9 15098236
9 15098285
9 15098319
9 15098453
9 15098487
9 15098585
9 15098627
9 15098889
9 15098902
9 15098961
9 15098977
9 15099045
9 15099321
9 15099414
9 15099530
9 15099531
9 15099557
9 15099569
9 15099585
9 15099646
9 15099705
9 15099737
9 15099845
9 15099846
9 15099889
9 15099976
9 15100011
9 15100035
9 15100055
9 15100079
9 15100128
9 15100143
9 15100218
9 15100539
9 15100550
9 15100554
9 15100580
9 15100713
9 15100832
9 15100880
9 15100894
9 15101105
9 15101289
9 15101415
9 15101423
9 15101504
9 15101584
9 15101897
9 15101906
9 15101917
9 15101920
9 15102000
9 15102553
9 15102595
9 15102700
9 15102958
9 15103769
9 15103993
9 15103994
9 15104010
9 15104232
9 15104760
9 15105208
9 15105572
9 15105687
9 15105732
9 15105925
9 15106075
9 15106274
9 15106722
9 15106872
9 15106982
9 15107020
9 15107233
9 15107280
9 15107400
9 15108160
9 15108258
9 15108261
9 15108440
9 15108461
9 15108466
9 15108518
9 15110113
9 15110388
9 15113719
9 15114067
9 15114350
9 15114480
9 15114665
9 15114855
9 15114873
9 15114922
9 15115064
9 15115069
9 15115817
9 15115848
9 15115882
9 15115896
9 15116468
9 15116577
9 15116599
9 15116696
9 15116735
9 15116978
9 15117062
9 15117063
9 15117071
9 15117072
9 15117141
9 15117146
9 15117172
9 15117310
9 15117728
9 15117795
9 15117800
9 15118026
9 15118079
9 15118100
9 15118285
9 15118290
9 15118326
9 15118531
9 15118625
9 15118881
9 15118918
9 15119035
9 15119051
9 15119366
9 15119414
9 15119465
9 15119466
9 15119503
9 15119548
9 15119550
9 15119687
9 15119853
9 15119862
9 15120012
9 15120057
9 15120156
9 15120376
9 15120467
9 15120475
9 15120961
9 15121003
9 15121225
9 15121650
9 15121839
9 15121971
9 15122374
9 15122574
9 15122589
9 15122592
9 15122723
9 15122857
9 15122866
9 15122988
9 15123110
9 15123120
9 15123164
9 15123180
9 15123462
9 15123580
9 15123898
9 15123915
9 15123945
9 15124312
9 15124351
9 15124500
9 15124869
9 15124926
9 15125002
9 15125121
9 15125136
9 15125169
9 15125277
9 15125284
9 15125310
9 15125405
9 15125559
9 15125680
9 15125743
9 15125857
9 15126155
9 15126219
9 15126896
9 15126907
9 15126923
9 15127088
9 15127316
9 15127700
9 15127731
9 15127741
9 15127819
9 15127849
9 15127938
9 15128952
9 15129365
9 15130738
9 15130933
9 15131311
9 15131510
9 15133189
9 15133626
9 15134082
9 15134622
9 15134764
9 15134779
9 15135042
9 15135176
9 15135222
9 15135328
9 15136188
9 15137441
9 15137817
9 15138225
9 15139089
9 15139470
9 15139561
9 15139635
9 15140519
9 15140622
9 15140694
9 15140929
9 15141117
9 15141943
9 15142746
9 15143220
9 15143997
9 15144012
9 15144179
9 15144465
9 15144760
9 15145295
9 15146173
9 15147547
9 15147621
9 15147680
9 15147928
9 15147957
9 15148028
9 15148030
9 15148139
9 15148181
9 15148347
9 15148369
9 15148432
9 15148535
9 15148736
9 15148752
9 15148818
9 15148949
9 15148965
9 15148984
9 15149054
9 15149774
9 15150016
9 15150132
9 15150279
9 15150280
9 15150344
9 15150559
9 15151348
9 15151373
9 15151475
9 15151499
9 15151609
9 15151874
9 15151914
9 15152249
9 15152280
9 15152320
9 15152355
9 15152377
9 15152383
9 15152391
9 15152411
9 15152602
9 15152638
9 15152662
9 15152796
9 15152862
9 15152912
9 15152974
9 15152988
9 15153013
9 15153103
9 15153149
9 15153200
9 15153221
9 15153351
9 15153410
9 15153527
9 15153654
9 15153854
9 15153884
9 15154004
9 15154149
9 15154163
9 15154247
9 15154275
9 15154353
9 15154420
9 15154451
9 15154541
9 15154623
9 15154696
9 15154697
9 15154720
9 15154727
9 15154828
9 15154934
9 15154951
9 15155579
9 15155716
9 15155976
9 15155996
9 15156038
9 15156131
9 15156199
9 15156200
9 15156211
9 15156275
9 15156310
9 15156337
9 15156397
9 15156435
9 15156479
9 15156625
9 15156657
9 15156710
9 15156759
9 15156761
9 15156781
9 15156806
9 15157004
9 15157024
9 15157042
9 15157062
9 15157182
9 15157311
9 15157352
9 15157404
9 15157429
9 15157433
9 15157460
9 15157497
9 15157578
9 15157597
9 15157641
9 15157650
9 15157742
9 15157800
9 15157899
9 15157990
9 15158027
9 15158399
9 15158476
9 15158582
9 15158635
9 15158666
9 15158667
9 15158701
9 15158711
9 15158770
9 15158847
9 15158924
9 15158988
9 15159018
9 15159019
9 15159020
9 15159054
9 15159078
9 15159115
9 15159118
9 15159163
9 15159310
9 15159395
9 15159423
9 15159466
9 15159486
9 15159501
9 15159723
9 15159894
9 15160208
9 15160314
9 15162812
9 15163135
9 15163494
9 15163502
9 15163543
9 15163893
9 15164092
9 15164119
9 15164252
9 15164516
9 15164543
9 15164691
9 15165014
9 15165018
9 15165086
9 15165184
9 15165229
9 15165245
9 15165476
9 15165843
9 15165857
9 15166027
9 15166061
9 15166127
9 15166428
9 15167947
9 15168078
9 15168385
9 15169343
9 15169602
9 15169743
9 15169798
9 15169900
9 15170408
9 15170638
9 15170987
9 15171261
9 15171303
9 15171366
9 15171405
9 15171428
9 15171469
9 15171530
9 15171648
9 15171805
9 15172022
9 15172196
9 15172203
9 15172644
9 15172645
9 15173000
9 15173045
9 15173439
9 15173563
9 15174062
9 15174253
9 15174316
9 15174450
9 15174473
9 15174500
9 15174674
9 15174783
9 15174967
9 15175000
9 15175027
9 15175183
9 15175235
9 15175247
9 15175330
9 15175333
9 15175437
9 15175506
9 15175575
9 15175597
9 15175648
9 15175761
9 15175945
9 15176017
9 15176040
9 15176337
9 15176478
9 15176674
9 15176847
9 15176873
9 15176942
9 15176956
9 15176989
9 15177003
9 15177174
9 15177345
9 15177663
9 15177671
9 15177783
9 15177816
9 15177894
9 15178268
9 15178291
9 15178361
9 15178866
9 15178876
9 15179084
9 15180534
9 15180569
9 15180572
9 15180685
9 15180723
9 15180753
9 15180772
9 15180814
9 15180848
9 15181757
9 15181788
9 15181868
9 15181948
9 15181957
9 15182118
9 15182348
9 15182534
9 15183259
9 15184511
9 15184683
9 15185838
9 15185896
9 15185934
9 15186451
9 15186466
9 15186497
9 15186836
9 15186899
9 15186956
9 15187337
9 15187352
9 15187570
9 15187601
9 15187814
9 15187836
9 15187965
9 15187974
9 15188027
9 15188143
9 15188162
9 15188214
9 15188227
9 15188253
9 15188307
9 15188408
9 15188496
9 15188545
9 15188617
9 15188968
9 15189075
9 15189077
9 15189531
9 15189551
9 15189640
9 15189734
9 15189771
9 15189812
9 15189991
9 15190003
9 15190008
9 15190131
9 15190285
9 15190286
9 15190337
9 15190415
9 15190430
9 15190434
9 15190441
9 15190495
9 15190571
9 15190601
9 15190637
9 15190895
9 15191143
9 15191181
9 15191185
9 15191200
9 15191252
9 15191253
9 15191328
9 15191353
9 15191387
9 15191455
9 15191500
9 15191572
9 15191582
9 15191591
9 15191933
9 15192015
9 15192047
9 15192139
9 15192350
9 15192434
9 15192551
9 15192569
9 15192732
9 15192748
9 15192890
9 15193047
9 15193128
9 15193185
9 15193253
9 15193493
9 15193506
9 15193541
9 15193588
9 15193665
9 15193667
9 15193722
9 15193730
9 15193731
9 15193847
9 15193969
9 15194026
9 15194107
9 15194116
9 15194263
9 15194417
9 15194475
9 15194494
9 15194563
9 15194566
9 15194931
9 15195294
9 15196048
9 15196193
9 15196230
9 15196313
9 15200928
9 15201452
9 15201931
9 15204089
9 15204142
9 15205225
9 15205870
9 15206035
9 15206217
9 15206269
9 15206690
9 15206894
9 15208225
9 15208729
9 15209713
9 15210100
9 15210396
9 15210620
9 15211810
9 15211909
9 15211916
9 15213011
9 15213577
9 15213956
9 15214471
9 15214652
9 15214682
9 15216142
9 15216432
9 15217068
9 15217869
9 15218190
9 15218587
9 15219306
9 15219385
9 15219577
9 15219592
9 15221234
9 15221486
9 15222686
9 15222887
9 15222910
9 15222912
9 15223041
9 15223361
9 15223419
9 15223424
9 15223440
9 15223473
9 15223540
9 15224003
9 15224176
9 15224215
9 15224808
9 15224819
9 15225006
9 15225014
9 15225506
9 15225522
9 15225693
9 15225875
9 15225878
9 15226083
9 15226093
9 15226204
9 15226275
9 15226348
9 15226372
9 15226395
9 15226396
9 15226694
9 15226695
9 15226827
9 15226840
9 15226864
9 15226874
9 15226875
9 15227021
9 15227032
9 15227047
9 15227090
9 15227151
9 15227207
9 15227273
9 15227642
9 15227691
9 15227848
9 15227871
9 15227980
9 15227982
9 15228153
9 15228159
9 15228282
9 15228371
9 15228647
9 15228683
9 15228719
9 15229370
9 15229392
9 15229393
9 15229626
9 15229826
9 15230556
9 15231171
9 15231207
9 15232415
9 15233097
9 15233502
9 15233548
9 15233694
9 15233745
9 15233857
9 15233938
9 15234166
9 15234507
9 15234736
9 15235224
9 15235475
9 15235489
9 15235787
9 15235883
9 15235994
9 15237979
9 15238798
9 15239009
9 15239471
9 15239602
9 15241824
9 15242526
9 15242782
9 15243082
9 15243553
9 15245345
9 15245534
9 15248232
9 15250307
9 15250833
9 15252211
9 15252212
9 15253134
9 15254708
9 15255481
9 15257568
9 15258101
9 15259341
9 15259880
9 15261795
9 15262097
9 15262098
9 15262612
9 15263666
9 15263887
9 15264009
9 15264312
9 15266948
9 15267681
9 15267791
9 15268447
9 15268460
9 15269329
9 15269958
9 15271145
9 15271208
9 15273403
9 15273993
9 15274444
9 15275026
9 15275040
9 15275229
9 15275886
9 15276578
9 15277884
9 15278481
9 15284316
9 15285531
9 15286087
9 15286528
9 15286962
9 15287992
9 15288345
9 15288688
9 15288912
9 15289410
9 15289491
9 15291105
9 15291193
9 15291327
9 15291763
9 15292667
9 15292670
9 15292936
9 15293869
9 15295738
9 15296904
9 15297281
9 15298291
9 15298457
9 15298538
9 15299628
9 15301636
9 15304819
9 15305115
9 15305173
9 15305181
9 15306184
9 15306663
9 15307936
9 15311499
9 15311879
9 15313418
9 15313460
9 15313580
9 15314267
9 15314871
9 15318373
9 15319051
9 15319053
9 15320058
9 15320091
9 15321062
9 15321105
9 15321483
9 15322286
9 15322389
9 15323195
9 15323283
9 15326626
9 15327306
9 15328909
9 15329698
9 15331583
9 15332593
9 15332803
9 15332936
9 15333863
9 15334882
9 15336224
9 15336678
9 15336882
9 15337430
9 15338026
9 15338214
9 15338288
9 15338593
9 15338605
9 15341628
9 15341685
9 15341968
9 15341979
9 15342477
9 15343005
9 15343983
9 15344771
9 15346044
9 15347081
9 15348744
9 15348861
9 15348892
9 15348914
9 15349632
9 15349732
9 15349926
9 15352158
9 15354791
9 15354964
9 15355013
9 15355238
9 15355669
9 15356040
9 15359223
9 15360473
9 15361294
9 15361299
9 15362457
9 15364618
9 15364734
9 15365398
9 15365565
9 15365592
9 15367106
9 15367810
9 15368363
9 15369030
9 15369531
9 15369658
9 15369931
9 15370200
9 15370270
9 15370349
9 15370397
9 15370515
9 15370618
9 15370843
9 15371392
9 15371412
9 15371700
9 15372203
9 15372362
9 15372369
9 15372407
9 15372697
9 15372810
9 15373059
9 15373120
9 15373534
9 15373890
9 15374224
9 15374310
9 15374441
9 15374914
9 15375029
9 15375120
9 15375296
9 15375343
9 15376233
9 15377307
9 15377408
9 15377439
9 15377547
9 15377633
9 15377816
9 15378395
9 15378842
9 15379199
9 15379665
9 15379765
9 15379908
9 15380573
9 15380814
9 15381401
9 15381809
9 15383310
9 15383400
9 15384347
9 15386179
9 15387632
9 15388925
9 15389222
9 15389411
9 15390286
9 15390295
9 15390551
9 15390578
9 15390797
9 15393523
9 15393918
9 15394048
9 15395815
9 15396652
9 15398051
9 15398782
9 15398784
9 15399259
9 15399375
9 15399483
9 15399487
9 15399844
9 15399992
9 15400193
9 15400218
9 15400628
9 15400845
9 15401054
9 15401417
9 15401608
9 15401622
9 15402565
9 15402688
9 15402935
9 15403282
9 15403882
9 15404043
9 15404289
9 15404437
9 15404773
9 15405145
9 15405265
9 15405386
9 15405470
9 15406961
9 15407022
9 15407035
9 15407042
9 15407178
9 15407859
9 15407881
9 15407929
9 15407955
9 15408045
9 15408070
9 15408144
9 15408155
9 15408240
9 15408260
9 15408276
9 15408381
9 15408530
9 15408757
9 15408771
9 15408798
9 15408914
9 15409017
9 15409362
9 15409389
9 15409454
9 15409483
9 15409592
9 15409624
9 15409669
9 15409909
9 15409927
9 15409966
9 15409994
9 15410243
9 15410388
9 15410447
9 15410450
9 15410705
9 15410838
9 15411155
9 15411196
9 15411204
9 15413462
9 15413480
9 15413523
9 15413568
9 15413882
9 15414772
9 15414910
9 15415501
9 15416381
9 15416483
9 15416899
9 15417563
9 15417616
9 15417617
9 15417900
9 15417970
9 15418436
9 15418471
9 15418547
9 15418703
9 15419063
9 15419291
9 15419543
9 15419627
9 15419709
9 15420225
9 15422226
9 15422347
9 15423995
9 15424124
9 15424319
9 15424326
9 15424374
9 15424489
9 15424825
9 15425089
9 15425372
9 15426388
9 15426396
9 15426412
9 15426761
9 15426855
9 15426919
9 15426967
9 15427615
9 15428938
9 15429305
9 15429324
9 15429373
9 15429732
9 15429857
9 15429863
9 15430076
9 15430077
9 15430078
9 15430085
9 15430090
9 15430100
9 15430106
9 15430170
9 15430174
9 15430200
9 15430320
9 15430415
9 15430474
9 15430532
9 15430612
9 15430625
9 15430684
9 15430972
9 15431243
9 15431345
9 15431548
9 15431718
9 15431850
9 15432070
9 15432074
9 15432145
9 15432331
9 15432389
9 15432490
9 15432583
9 15432616
9 15432618
9 15432620
9 15434163
9 15434210
9 15434234
9 15434302
9 15434308
9 15434545
9 15434570
9 15434601
9 15434777
9 15435026
9 15435196
9 15435316
9 15435655
9 15435656
9 15435882
9 15436169
9 15436175
9 15436207
9 15436221
9 15436308
9 15436319
9 15436414
9 15436712
9 15437132
9 15437159
9 15437219
9 15437294
9 15437487
9 15437622
9 15437652
9 15437680
9 15437821
9 15437907
9 15438083
9 15438170
9 15438542
9 15438598
9 15438620
9 15438808
9 15438849
9 15438953
9 15439037
9 15439134
9 15439190
9 15439237
9 15439279
9 15439389
9 15439575
9 15439863
9 15440473
9 15440483
9 15440486
9 15440545
9 15440686
9 15440864
9 15440960
9 15441523
9 15442145
9 15442429
9 15442615
9 15442922
9 15442945
9 15442990
9 15442997
9 15443155
9 15443172
9 15443207
9 15443234
9 15443300
9 15443337
9 15443378
9 15443431
9 15443441
9 15443579
9 15443614
9 15443631
9 15443666
9 15443873
9 15443879
9 15443924
9 15444160
9 15444231
9 15444317
9 15444374
9 15444385
9 15444437
9 15444626
9 15444641
9 15444669
9 15444678
9 15444690
9 15444776
9 15444853
9 15445091
9 15445105
9 15445153
9 15445259
9 15445260
9 15445289
9 15445319
9 15445391
9 15445420
9 15445429
9 15445642
9 15445704
9 15445711
9 15445725
9 15445745
9 15445935
9 15445943
9 15445948
9 15445958
9 15445968
9 15445996
9 15446114
9 15446767
9 15446797
9 15446972
9 15447020
9 15447022
9 15447080
9 15447262
9 15447453
9 15447467
9 15447475
9 15447585
9 15447627
9 15447647
9 15447822
9 15447955
9 15448021
9 15448027
9 15448032
9 15448292
9 15448332
9 15448355
9 15448504
9 15448513
9 15448640
9 15448765
9 15448803
9 15448856
9 15449719
9 15449887
9 15450055
9 15450075
9 15450093
9 15450305
9 15450470
9 15450503
9 15450545
9 15450587
9 15450652
9 15450667
9 15450737
9 15450745
9 15450750
9 15450788
9 15450848
9 15450919
9 15450937
9 15450985
9 15455043
9 15455154
9 15455417
9 15455485
9 15455495
9 15455496
9 15455684
9 15455729
9 15455762
9 15456066
9 15456205
9 15456415
9 15456621
9 15456644
9 15456897
9 15456898
9 15456919
9 15456990
9 15457021
9 15457346
9 15457405
9 15457420
9 15457423
9 15457459
9 15457509
9 15457513
9 15457679
9 15457683
9 15457770
9 15457967
9 15458250
9 15458541
9 15458603
9 15458686
9 15458873
9 15458874
9 15458912
9 15458931
9 15459068
9 15459218
9 15459264
9 15459294
9 15459511
9 15459539
9 15459599
9 15459776
9 15460001
9 15460473
9 15460572
9 15460934
9 15461125
9 15461152
9 15461269
9 15461362
9 15461431
9 15461533
9 15461588
9 15461771
9 15461974
9 15462033
9 15462309
9 15462358
9 15462370
9 15462409
9 15462461
9 15462570
9 15463086
9 15463353
9 15463577
9 15463617
9 15463698
9 15463953
9 15463989
9 15464307
9 15464322
9 15464410
9 15464414
9 15464472
9 15464490
9 15464581
9 15465249
9 15465376
9 15465429
9 15465514
9 15465522
9 15466362
9 15466373
9 15466411
9 15467158
9 15467866
9 15467882
9 15467892
9 15467894
9 15468162
9 15468292
9 15468616
9 15468678
9 15468715
9 15469670
9 15469860
9 15469902
9 15470208
9 15470332
9 15471059
9 15471894
9 15472152
9 15472699
9 15472830
9 15472904
9 15472920
9 15472927
9 15473040
9 15473168
9 15473372
9 15473387
9 15473483
9 15473769
9 15473854
9 15473885
9 15473899
9 15473946
9 15473960
9 15473970
9 15474001
9 15474031
9 15474033
9 15474050
9 15474176
9 15474218
9 15474335
9 15474373
9 15474399
9 15474509
9 15474541
9 15474609
9 15474695
9 15474920
9 15475078
9 15475114
9 15475121
9 15475145
9 15475163
9 15475190
9 15475226
9 15475261
9 15475262
9 15475268
9 15475309
9 15475314
9 15475328
9 15475390
9 15475399
9 15475473
9 15475505
9 15475896
9 15475976
9 15476070
9 15476080
9 15476231
9 15476252
9 15476770
9 15477336
9 15477370
9 15477374
9 15479732
9 15479792
9 15479855
9 15479874
9 15479927
9 15480031
9 15480045
9 15480249
9 15480694
9 15481225
9 15481624
9 15482158
9 15482499
9 15482592
9 15482623
9 15482803
9 15482849
9 15482862
9 15482901
9 15482902
9 15482913
9 15483131
9 15483214
9 15483321
9 15483423
9 15483472
9 15483551
9 15483553
9 15483571
9 15483575
9 15483587
9 15483618
9 15483643
9 15484030
9 15484140
9 15484149
9 15484194
9 15484379
9 15484388
9 15484408
9 15484443
9 15484551
9 15484555
9 15484575
9 15484584
9 15484638
9 15484667
9 15484679
9 15484702
9 15484719
9 15484735
9 15484757
9 15484892
9 15484926
9 15485077
9 15485113
9 15487645
9 15488053
9 15488832
9 15488841
9 15488980
9 15488989
9 15489110
9 15489114
9 15489161
9 15489185
9 15489235
9 15489840
9 15489868
9 15489901
9 15490580
9 15490744
9 15490865
9 15491396
9 15491466
9 15491514
9 15491634
9 15491776
9 15491801
9 15492030
9 15492039
9 15492113
9 15492768
9 15492774
9 15492804
9 15492967
9 15493063
9 15493064
9 15493123
9 15493172
9 15493299
9 15493401
9 15493504
9 15493941
9 15493942
9 15493972
9 15494315
9 15494384
9 15494427
9 15494442
9 15494480
9 15494513
9 15494638
9 15494666
9 15494974
9 15494988
9 15495030
9 15495063
9 15495117
9 15495181
9 15495199
9 15495202
9 15495209
9 15495270
9 15495485
9 15495496
9 15495565
9 15495581
9 15495599
9 15495760
9 15495852
9 15496062
9 15496207
9 15496284
9 15496289
9 15496382
9 15496494
9 15496525
9 15496643
9 15496680
9 15496814
9 15496871
9 15496992
9 15497158
9 15497170
9 15497182
9 15497228
9 15497269
9 15497568
9 15497571
9 15497588
9 15497637
9 15497673
9 15497687
9 15497688
9 15497717
9 15497744
9 15497767
9 15497793
9 15497849
9 15497856
9 15497873
9 15497966
9 15497984
9 15497998
9 15498009
9 15498047
9 15498074
9 15498083
9 15498091
9 15498385
9 15498426
9 15498427
9 15498545
9 15498654
9 15498698
9 15498743
9 15498778
9 15498795
9 15498828
9 15498841
9 15499006
9 15499035
9 15499047
9 15499101
9 15499102
9 15499134
9 15499151
9 15499165
9 15499208
9 15499214
9 15499301
9 15499305
9 15499311
9 15499363
9 15499412
9 15499535
9 15499557
9 15499697
9 15499732
9 15499760
9 15499788
9 15499802
9 15499812
9 15499813
9 15499878
9 15499908
9 15499911
9 15500000
9 15500026
9 15500076
9 15500172
9 15500230
9 15500281
9 15500345
9 15500363
9 15500387
9 15500444
9 15500495
9 15500505
9 15500727
9 15506517
9 15507208
9 15508698
9 15509109
9 15509672
9 15509780
9 15510379
9 15510428
9 15510827
9 15510871
9 15511160
9 15511412
9 15511503
9 15511558
9 15511744
9 15511983
9 15512039
9 15512067
9 15512104
9 15512181
9 15512305
9 15512362
9 15512473
9 15512491
9 15512579
9 15512652
9 15512749
9 15513173
9 15513254
9 15513318
9 15513490
9 15513569
9 15513575
9 15513581
9 15513732
9 15513863
9 15513910
9 15513960
9 15514031
9 15514128
9 15514303
9 15514310
9 15514323
9 15514475
9 15514487
9 15514520
9 15515030
9 15515229
9 15515262
9 15515284
9 15515289
9 15515311
9 15515440
9 15515687
9 15515795
9 15515836
9 15515838
9 15515855
9 15516206
9 15516258
9 15516443
9 15516536
9 15516555
9 15516700
9 15517058
9 15517083
9 15517207
9 15517371
9 15517530
9 15517595
9 15517880
9 15517975
9 15518060
9 15518157
9 15518160
9 15518234
9 15518395
9 15518683
9 15518808
9 15518831
9 15519056
9 15519154
9 15519160
9 15519208
9 15519247
9 15519446
9 15519485
9 15519499
9 15519533
9 15519550
9 15519573
9 15519643
9 15519656
9 15519708
9 15519724
9 15519737
9 15519785
9 15519827
9 15519874
9 15519929
9 15519949
9 15520012
9 15520052
9 15520111
9 15520177
9 15520296
9 15520515
9 15520592
9 15520830
9 15520886
9 15521563
9 15521643
9 15521815
9 15521944
9 15522044
9 15522268
9 15522304
9 15522355
9 15522804
9 15523050
9 15523114
9 15523340
9 15523538
9 15523648
9 15523825
9 15523874
9 15523891
9 15523914
9 15524255
9 15524284
9 15524379
9 15524446
9 15524716
9 15524846
9 15525097
9 15525200
9 15525564
9 15525616
9 15525641
9 15525685
9 15525745
9 15525789
9 15525815
9 15525887
9 15525914
9 15525919
9 15525944
9 15525947
9 15525965
9 15525983
9 15526084
9 15526130
9 15526162
9 15526167
9 15526187
9 15526361
9 15526379
9 15526401
9 15526424
9 15526444
9 15526456
9 15526722
9 15526836
9 15526994
9 15526996
9 15527056
9 15527057
9 15527112
9 15527205
9 15527541
9 15527546
9 15527704
9 15527851
9 15527941
9 15527990
9 15528436
9 15528768
9 15528809
9 15528824
9 15528825
9 15528892
9 15528915
9 15528951
9 15528954
9 15529007
9 15529136
9 15529204
9 15529221
9 15529392
9 15529572
9 15529716
9 15529848
9 15529861
9 15529916
9 15529933
9 15529941
9 15529953
9 15529986
9 15529987
9 15530043
9 15530073
9 15530162
9 15530214
9 15530270
9 15530325
9 15530408
9 15530534
9 15530727
9 15530730
9 15530926
9 15530953
9 15531144
9 15531420
9 15531547
9 15532930
9 15532959
9 15533019
9 15533099
9 15533205
9 15533212
9 15533271
9 15533374
9 15533492
9 15533538
9 15533568
9 15533736
9 15533777
9 15533932
9 15533977
9 15534058
9 15534238
9 15534320
9 15534434
9 15534768
9 15534834
9 15534874
9 15534913
9 15534971
9 15535054
9 15535170
9 15535332
9 15535379
9 15535460
9 15535462
9 15535616
9 15535697
9 15535761
9 15535939
9 15536186
9 15536795
9 15536901
9 15537107
9 15537188
9 15537328
9 15537341
9 15537348
9 15537439
9 15537504
9 15537627
9 15537642
9 15537699
9 15537912
9 15537959
9 15538095
9 15538327
9 15538365
9 15538419
9 15538522
9 15538571
9 15538603
9 15538750
9 15538910
9 15539033
9 15539097
9 15539169
9 15539246
9 15539256
9 15539314
9 15539505
9 15539627
9 15539862
9 15540108
9 15540129
9 15540237
9 15540238
9 15540622
9 15540686
9 15540732
9 15540738
9 15540779
9 15540864
9 15541083
9 15541531
9 15541710
9 15541767
9 15541853
9 15541900
9 15541961
9 15542027
9 15542388
9 15542622
9 15542623
9 15542841
9 15542941
9 15542952
9 15543152
9 15543167
9 15543175
9 15543817
9 15543818
9 15543857
9 15543870
9 15544235
9 15544304
9 15544435
9 15544474
9 15544510
9 15544641
9 15544653
9 15544875
9 15545103
9 15545521
9 15545528
9 15545632
9 15547506
9 15547609
9 15547735
9 15547966
9 15548110
9 15548170
9 15548211
9 15548241
9 15548283
9 15548406
9 15548417
9 15548444
9 15548503
9 15548628
9 15548690
9 15548852
9 15549134
9 15549243
9 15549411
9 15549424
9 15549487
9 15549490
9 15549620
9 15549621
9 15549884
9 15549918
9 15549964
9 15550145
9 15550156
9 15550418
9 15550649
9 15550990
9 15550994
9 15551093
9 15551251
9 15551406
9 15551417
9 15551714
9 15551877
9 15552079
9 15552179
9 15552551
9 15552570
9 15552880
9 15553073
9 15553184
9 15553535
9 15553755
9 15553953
9 15554482
9 15554591
9 15554758
9 15554762
9 15555028
9 15555660
9 15555788
9 15555829
9 15555985
9 15556025
9 15556263
9 15556268
9 15556273
9 15556447
9 15556605
9 15556649
9 15556656
9 15556683
9 15556751
9 15556755
9 15556800
9 15556838
9 15556846
9 15556859
9 15557528
9 15557869
9 15557870
9 15558085
9 15558105
9 15558444
9 15558618
9 15558765
9 15558847
9 15558927
9 15558958
9 15558972
9 15558988
9 15559242
9 15559568
9 15559667
9 15559696
9 15559779
9 15559830
9 15559835
9 15560026
9 15560101
9 15560102
9 15560146
9 15560227
9 15560292
9 15560500
9 15560527
9 15560546
9 15560698
9 15560822
9 15560848
9 15562142
9 15562256
9 15563016
9 15563797
9 15563826
9 15566289
9 15566483
9 15566504
9 15566814
9 15567104
9 15567113
9 15567704
9 15570787
9 15571160
9 15571330
9 15571602
9 15572078
9 15572131
9 15572594
9 15572992
9 15573148
9 15573773
9 15574534
9 15574692
9 15574704
9 15574755
9 15574900
9 15574985
9 15575251
9 15575462
9 15576038
9 15576363
9 15576416
9 15577300
9 15578260
9 15578314
9 15578971
9 15579072
9 15579309
9 15579750
9 15579928
9 15580021
9 15580024
9 15580162
9 15580176
9 15580186
9 15580310
9 15580311
9 15580382
9 15580389
9 15580554
9 15580923
9 15580946
9 15580981
9 15581013
9 15581299
9 15581474
9 15581652
9 15581707
9 15581720
9 15581804
9 15581831
9 15581871
9 15581879
9 15581902
9 15581933
9 15582304
9 15582751
9 15582774
9 15582796
9 15583018
9 15583124
9 15583185
9 15583995
9 15585366
9 15586226
9 15586637
9 15586748
9 15587009
9 15587025
9 15587108
9 15587173
9 15588177
9 15588195
9 15588212
9 15588555
9 15588633
9 15588671
9 15588700
9 15588712
9 15588722
9 15588778
9 15588911
9 15588983
9 15589152
9 15589154
9 15589189
9 15589199
9 15589371
9 15589586
9 15589830
9 15589902
9 15589906
9 15589912
9 15589973
9 15589997
9 15590118
9 15590142
9 15590170
9 15590301
9 15590461
9 15590642
9 15590825
9 15591411
9 15591527
9 15591647
9 15591701
9 15591714
9 15592116
9 15592229
9 15592352
9 15593064
9 15593499
9 15595690
9 15596054
9 15596362
9 15597287
9 15597541
9 15598106
9 15598536
9 15602022
9 15602148
9 15602218
9 15602224
9 15602318
9 15602367
9 15602427
9 15602434
9 15602454
9 15602519
9 15602558
9 15602641
9 15602699
9 15603044
9 15603142
9 15603212
9 15603399
9 15603539
9 15603856
9 15603942
9 15604185
9 15604196
9 15604288
9 15604303
9 15604680
9 15604863
9 15605078
9 15605160
9 15605332
9 15605540
9 15605631
9 15605694
9 15605913
9 15605932
9 15605950
9 15605959
9 15606002
9 15606039
9 15606061
9 15606273
9 15611951
9 15611976
9 15612287
9 15612350
9 15612764
9 15612772
9 15612857
9 15613030
9 15613126
9 15613205
9 15613226
9 15613336
9 15613377
9 15613416
9 15613525
9 15613568
9 15613569
9 15613721
9 15614008
9 15614050
9 15614275
9 15615203
9 15616238
9 15616928
9 15616979
9 15617269
9 15617305
9 15617312
9 15617377
9 15617384
9 15617405
9 15617453
9 15617461
9 15617527
9 15617587
9 15617648
9 15617729
9 15618276
9 15618321
9 15618510
9 15618526
9 15618967
9 15619009
9 15619122
9 15619123
9 15619196
9 15619300
9 15619304
9 15619460
9 15619602
9 15619681
9 15619699
9 15619701
9 15619707
9 15619808
9 15619815
9 15619852
9 15619985
9 15619999
9 15620006
9 15620079
9 15620083
9 15620301
9 15620347
9 15620531
9 15620541
9 15620614
9 15620660
9 15620763
9 15620875
9 15620898
9 15620966
9 15621002
9 15621007
9 15621025
9 15621029
9 15621227
9 15621263
9 15621461
9 15621484
9 15621616
9 15621632
9 15621653
9 15621897
9 15621905
9 15621928
9 15621939
9 15621941
9 15621945
9 15621946
9 15621962
9 15621963
9 15622010
9 15622014
9 15622052
9 15622093
9 15622174
9 15622261
9 15622361
9 15622448
9 15622462
9 15622505
9 15623132
9 15623161
9 15623206
9 15623230
9 15623305
9 15623467
9 15623555
9 15623584
9 15623601
9 15623646
9 15623756
9 15623757
9 15623762
9 15623889
9 15623898
9 15623899
9 15623900
9 15623912
9 15623949
9 15624046
9 15624051
9 15624342
9 15624381
9 15625726
9 15625764
9 15626136
9 15626168
9 15626359
9 15626400
9 15626402
9 15626480
9 15626484
9 15626497
9 15626529
9 15626700
9 15626937
9 15626989
9 15626990
9 15627028
9 15627033
9 15627283
9 15627396
9 15627426
9 15627449
9 15627453
9 15627459
9 15627545
9 15627560
9 15627802
9 15628024
9 15628106
9 15628117
9 15628171
9 15628228
9 15628254
9 15628287
9 15628292
9 15628294
9 15628459
9 15628486
9 15628968
9 15629475
9 15629476
9 15629490
9 15629576
9 15629608
9 15629704
9 15629738
9 15629873
9 15629996
9 15630026
9 15630028
9 15630181
9 15630197
9 15630254
9 15630272
9 15630309
9 15630403
9 15630588
9 15630756
9 15630798
9 15630815
9 15630851
9 15630853
9 15630872
9 15630949
9 15631009
9 15631010
9 15631016
9 15631157
9 15631203
9 15631210
9 15631343
9 15631441
9 15631456
9 15631539
9 15631665
9 15631687
9 15632740
9 15646431
9 15646617
9 15646866
9 15651809
9 15652383
9 15652567
9 15653415
9 15653753
9 15654042
9 15654877
9 15655220
9 15655347
9 15655513
9 15655953
9 15658800
9 15659606
9 15660563
9 15660826
9 15660920
9 15660932
9 15661176
9 15661537
9 15661817
9 15662246
9 15662394
9 15662433
9 15662466
9 15663193
9 15663539
9 15663928
9 15663951
9 15663960
9 15663997
9 15663998
9 15664013
9 15664048
9 15664081
9 15664088
9 15664377
9 15664475
9 15664488
9 15664520
9 15664525
9 15664579
9 15664603
9 15664736
9 15664740
9 15664774
9 15664808
9 15664820
9 15664958
9 15665075
9 15665076
9 15665159
9 15665272
9 15665357
9 15665449
9 15665454
9 15665469
9 15665471
9 15665482
9 15665525
9 15665530
9 15665552
9 15665553
9 15665594
9 15665608
9 15665638
9 15665708
9 15665766
9 15665768
9 15665770
9 15665969
9 15666381
9 15666458
9 15666515
9 15666517
9 15666570
9 15666573
9 15666582
9 15666586
9 15666587
9 15666599
9 15666648
9 15666767
9 15666834
9 15666835
9 15666858
9 15666877
9 15666878
9 15666890
9 15666967
9 15666996
9 15667019
9 15667249
9 15667465
9 15667633
9 15667798
9 15668014
9 15668497
9 15668662
9 15668914
9 15669077
9 15669168
9 15669714
9 15670382
9 15670408
9 15670514
9 15670518
9 15670788
9 15670846
9 15670946
9 15671003
9 15671144
9 15671238
9 15671250
9 15671309
9 15671330
9 15671460
9 15671534
9 15671664
9 15671796
9 15672001
9 15672159
9 15672314
9 15672351
9 15672367
9 15672381
9 15672420
9 15672435
9 15672541
9 15672578
9 15672661
9 15672697
9 15672805
9 15672815
9 15672824
9 15672993
9 15673271
9 15673304
9 15673402
9 15673510
9 15673664
9 15673918
9 15674244
9 15674361
9 15674384
9 15674501
9 15674508
9 15674520
9 15674725
9 15674833
9 15674902
9 15675170
9 15675293
9 15675354
9 15675360
9 15675706
9 15676490
9 15676501
9 15676712
9 15676733
9 15676869
9 15676890
9 15676900
9 15677100
9 15677122
9 15677416
9 15677853
9 15678016
9 15678180
9 15678216
9 15678245
9 15678246
9 15678269
9 15678277
9 15678342
9 15678634
9 15678794
9 15679050
9 15679158
9 15679361
9 15679368
9 15679404
9 15679423
9 15679531
9 15679633
9 15679689
9 15679718
9 15679754
9 15679761
9 15679865
9 15679866
9 15679878
9 15679917
9 15680014
9 15680031
9 15680051
9 15680153
9 15680207
9 15680324
9 15680566
9 15680573
9 15680725
9 15680777
9 15681190
9 15681279
9 15681337
9 15681659
9 15681819
9 15681847
9 15682065
9 15682102
9 15682396
9 15682529
9 15682557
9 15682612
9 15682799
9 15683216
9 15684145
9 15684552
9 15684730
9 15685130
9 15685320
9 15685888
9 15686105
9 15686602
9 15686999
9 15687070
9 15687250
9 15687261
9 15688551
9 15688552
9 15691577
9 15692074
9 15692123
9 15692198
9 15692389
9 15693092
9 15694250
9 15694310
9 15694336
9 15694756
9 15694779
9 15694796
9 15694836
9 15694837
9 15699310
9 15701573
9 15701749
9 15702019
9 15703341
9 15703381
9 15705203
9 15705432
9 15708705
9 15708891
9 15709574
9 15710605
9 15711594
9 15712045
9 15713409
9 15714638
9 15717377
9 15718109
9 15718454
9 15719097
9 15720247
9 15722057
9 15722140
9 15722875
9 15724381
9 15724907
9 15725233
9 15726196
9 15726511
9 15728429
9 15728875
9 15728894
9 15728959
9 15728962
9 15729027
9 15729361
9 15729682
9 15729713
9 15729896
9 15729943
9 15730055
9 15730196
9 15730260
9 15730352
9 15730353
9 15730358
9 15730361
9 15730394
9 15730430
9 15730486
9 15730501
9 15730508
9 15730528
9 15730543
9 15730546
9 15730587
9 15730588
9 15731003
9 15731181
9 15731506
9 15732056
9 15732177
9 15732474
9 15732496
9 15732802
9 15732840
9 15767879
9 15767880
9 15767944
9 15767951
9 15769744
9 15769757
9 15769893
9 15769901
9 15769911
9 15769924
9 15769951
9 15770450
9 15770451
9 15770504
9 15770507
9 15770551
9 15770670
9 15770704
9 15770880
9 15770952
9 15771004
9 15771007
9 15771027
9 15771076
9 15771128
9 15771213
9 15771236
9 15771243
9 15771688
9 15771732
9 15771773
9 15771877
9 15771986
9 15772002
9 15772119
9 15772337
9 15772415
9 15772478
9 15772611
9 15772667
9 15773354
9 15774110
9 15774208
9 15774272
9 15774337
9 15774371
9 15774463
9 15774640
9 15775056
9 15775431
9 15776006
9 15776040
9 15776065
9 15776126
9 15776128
9 15776147
9 15776284
9 15776303
9 15776569
9 15776671
9 15776735
9 15776741
9 15776907
9 15777316
9 15777379
9 15777474
9 15777499
9 15777522
9 15777691
9 15777848
9 15778060
9 15778088
9 15778128
9 15778163
9 15778513
9 15778975
9 15779238
9 15779483
9 15779610
9 15779725
9 15779787
9 15779942
9 15779970
9 15780030
9 15780060
9 15780177
9 15780178
9 15780251
9 15780388
9 15780543
9 15780668
9 15780783
9 15780971
9 15780978
9 15781198
9 15781226
9 15781293
9 15781427
9 15781475
9 15781654
9 15781673
9 15782067
9 15782384
9 15782397
9 15782510
9 15783265
9 15784056
9 15784543
9 15784825
9 15784846
9 15786034
9 15786377
9 15786670
9 15786831
9 15789486
9 15789629
9 15789686
9 15789864
9 15790045
9 15790281
9 15790863
9 15791497
9 15792531
9 15794018
9 15794482
9 15796053
9 15796145
9 15796349
9 15796455
9 15796629
9 15797189
9 15797345
9 15797464
9 15797519
9 15797802
9 15798003
9 15798949
9 15799156
9 15799739
9 15800273
9 15800541
9 15801038
9 15802233
9 15802970
9 15803209
9 15803215
9 15803286
9 15803545
9 15805001
9 15805097
9 15805185
9 15805241
9 15805259
9 15805282
9 15805812
9 15806177
9 15806835
9 15806877
9 15806983
9 15807063
9 15808569
9 15808654
9 15808862
9 15809325
9 15809416
9 15809591
9 15809934
9 15810069
9 15810093
9 15810204
9 15811030
9 15812653
9 15813001
9 15813036
9 15813060
9 15813114
9 15813159
9 15813177
9 15813193
9 15813454
9 15813455
9 15813462
9 15813468
9 15813540
9 15813688
9 15813705
9 15813720
9 15813867
9 15813912
9 15814010
9 15814026
9 15814163
9 15814189
9 15814226
9 15814262
9 15814658
9 15814760
9 15814816
9 15815970
9 15816248
9 15816283
9 15816349
9 15817889
9 15817901
9 15818095
9 15818239
9 15818471
9 15818530
9 15818579
9 15818596
9 15818601
9 15818645
9 15818699
9 15818988
9 15819100
9 15819125
9 15819303
9 15819335
9 15819422
9 15819429
9 15819441
9 15820364
9 15820717
9 15820732
9 15820935
9 15821033
9 15821468
9 15821594
9 15821596
9 15821606
9 15821659
9 15821697
9 15821918
9 15822125
9 15822363
9 15822486
9 15822998
9 15823081
9 15823234
9 15823246
9 15824093
9 15825221
9 15825476
9 15825585
9 15825596
9 15825798
9 15826341
9 15826851
9 15827361
9 15827381
9 15828096
9 15828112
9 15828133
9 15828216
9 15828222
9 15828254
9 15828286
9 15828301
9 15828339
9 15829407
9 15829612
9 15830117
9 15830163
9 15830420
9 15831051
9 15831366
9 15831469
9 15831500
9 15831697
9 15831968
9 15832014
9 15834355
9 15835247
9 15835321
9 15835763
9 15835809
9 15835919
9 15836053
9 15836054
9 15836093
9 15836100
9 15836153
9 15836186
9 15836238
9 15836242
9 15836644
9 15836656
9 15836826
9 15836851
9 15836871
9 15836898
9 15836975
9 15836979
9 15837077
9 15837086
9 15837177
9 15837179
9 15837181
9 15837189
9 15837211
9 15837488
9 15837771
9 15840485
9 15840501
9 15840614
9 15840677
9 15840746
9 15840932
9 15842715
9 15842789
9 15843031
9 15843033
9 15843034
9 15843280
9 15843284
9 15843302
9 15843318
9 15843319
9 15843406
9 15843486
9 15843499
9 15843521
9 15843592
9 15843609
9 15843651
9 15843668
9 15843751
9 15843809
9 15843903
9 15843931
9 15844067
9 15844068
9 15844083
9 15844085
9 15844148
9 15844157
9 15844279
9 15844282
9 15844307
9 15844315
9 15844381
9 15844398
9 15844598
9 15844639
9 15844736
9 15844756
9 15844813
9 15844823
9 15844853
9 15844880
9 15844917
9 15845016
9 15845154
9 15845253
9 15845284
9 15845431
9 15845485
9 15845840
9 15845849
9 15845929
9 15845945
9 15845982
9 15845984
9 15846002
9 15846084
9 15846135
9 15846137
9 15846211
9 15846212
9 15846281
9 15846296
9 15846341
9 15846355
9 15846381
9 15846393
9 15846461
9 15846479
9 15846496
9 15846636
9 15846644
9 15846656
9 15846666
9 15846683
9 15846690
9 15846945
9 15846952
9 15847019
9 15847220
9 15847447
9 15847484
9 15847580
9 15847598
9 15847649
9 15847882
9 15847883
9 15848031
9 15848162
9 15848182
9 15848190
9 15848458
9 15848491
9 15848752
9 15850923
9 15850993
9 15851000
9 15851060
9 15851124
9 15851134
9 15851162
9 15851177
9 15851265
9 15851269
9 15851299
9 15851323
9 15851422
9 15851474
9 15851483
9 15851559
9 15851592
9 15851637
9 15851646
9 15851720
9 15851728
9 15853289
9 15853398
9 15853412
9 15853867
9 15854208
9 15854310
9 15854340
9 15855916
9 15855963
9 15856593
9 15856706
9 15857514
9 15858492
9 15858834
9 15860323
9 15860332
9 15860556
9 15861472
9 15861967
9 15862921
9 15863572
9 15863619
9 15863874
9 15864049
9 15864263
9 15864638
9 15864647
9 15864650
9 15864779
9 15864874
9 15864929
9 15865273
9 15865733
9 15866163
9 15866232
9 15866250
9 15866281
9 15866308
9 15866316
9 15866321
9 15866462
9 15866525
9 15866579
9 15866610
9 15867037
9 15867197
9 15867208
9 15867212
9 15867284
9 15867293
9 15867310
9 15867338
9 15867340
9 15867374
9 15867384
9 15867392
9 15867458
9 15867473
9 15867486
9 15867572
9 15867577
9 15867604
9 15867648
9 15867813
9 15867834
9 15867873
9 15867902
9 15868606
9 15868930
9 15869003
9 15869138
9 15869164
9 15869216
9 15869220
9 15869470
9 15869515
9 15869653
9 15870002
9 15870464
9 15870501
9 15870808
9 15870865
9 15871014
9 15871022
9 15871054
9 15872419
9 15872526
9 15872670
9 15872677
9 15872738
9 15872881
9 15872978
9 15873134
9 15873205
9 15873261
9 15873334
9 15873338
9 15873375
9 15873380
9 15873397
9 15873402
9 15873419
9 15873435
9 15873470
9 15873476
9 15873478
9 15873521
9 15873541
9 15873723
9 15873730
9 15873741
9 15873780
9 15873801
9 15873822
9 15873835
9 15873922
9 15874110
9 15874240
9 15874262
9 15874316
9 15874358
9 15874362
9 15874814
9 15875768
9 15876012
9 15876133
9 15876358
9 15876362
9 15876457
9 15876501
9 15876509
9 15876563
9 15876620
9 15876731
9 15876745
9 15876746
9 15876870
9 15876871
9 15876932
9 15877158
9 15877226
9 15877237
9 15877335
9 15877377
9 15877441
9 15877453
9 15877905
9 15878144
9 15878164
9 15878366
9 15878620
9 15878670
9 15878709
9 15878839
9 15878941
9 15878975
9 15879031
9 15879177
9 15879229
9 15880069
9 15880121
9 15880312
9 15880355
9 15880364
9 15880512
9 15880536
9 15880765
9 15881308
9 15881318
9 15881467
9 15881688
9 15881812
9 15882451
9 15883491
9 15883978
9 15884808
9 15886456
9 15887081
9 15887094
9 15887120
9 15887160
9 15887767
9 15887891
9 15891010
9 15892676
9 15892894
9 15893834
9 15893901
9 15894365
9 15894624
9 15898566
9 15899321
9 15900043
9 15900477
9 15900500
9 15900709
9 15901295
9 15901500
9 15902188
9 15902286
9 15902492
9 15902612
9 15902683
9 15902819
9 15903256
9 15903492
9 15907882
9 15908647
9 15908751
9 15909567
9 15909649
9 15909650
9 15910111
9 15910630
9 15910784
9 15916118
9 15916866
9 15917294
9 15917643
9 15917937
9 15918058
9 15918175
9 15918916
9 15919064
9 15919300
9 15919341
9 15919617
9 15919887
9 15919993
9 15921797
9 15922070
9 15922081
9 15922757
9 15922961
9 15923657
9 15924471
9 15924589
9 15924656
9 15924749
9 15924766
9 15924846
9 15924907
9 15925337
9 15925661
9 15925662
9 15925688
9 15925712
9 15925793
9 15925874
9 15925955
9 15926026
9 15926038
9 15926077
9 15926200
9 15926453
9 15926837
9 15927029
9 15929187
9 15929325
9 15929458
9 15929722
9 15929940
9 15930479
9 15930611
9 15930719
9 15930989
9 15931109
9 15931204
9 15931242
9 15931427
9 15931501
9 15931541
9 15931556
9 15931583
9 15931631
9 15931639
9 15931831
9 15932137
9 15932172
9 15932213
9 15932314
9 15932353
9 15932358
9 15932369
9 15932418
9 15932459
9 15932539
9 15932653
9 15932708
9 15932767
9 15933022
9 15933059
9 15933076
9 15933100
9 15933102
9 15933115
9 15933151
9 15933412
9 15933606
9 15933710
9 15934282
9 15935212
9 15935232
9 15935296
9 15935377
9 15935381
9 15935456
9 15935739
9 15935780
9 15935817
9 15935862
9 15935897
9 15936561
9 15937007
9 15937018
9 15937140
9 15937181
9 15937264
9 15937281
9 15937286
9 15937427
9 15939367
9 15939485
9 15939657
9 15939704
9 15939893
9 15940167
9 15940239
9 15940324
9 15940430
9 15940489
9 15940642
9 15940684
9 15940716
9 15940953
9 15941062
9 15941078
9 15941295
9 15941328
9 15941484
9 15941536
9 15941544
9 15941620
9 15941647
9 15941679
9 15941765
9 15941779
9 15941797
9 15941810
9 15941885
9 15941896
9 15942217
9 15942270
9 15942512
9 15942942
9 15942958
9 15943148
9 15943245
9 15943272
9 15944320
9 15944600
9 15944689
9 15944739
9 15944859
9 15944924
9 15945063
9 15945305
9 15945460
9 15945495
9 15945623
9 15945692
9 15945809
9 15945896
9 15946331
9 15946393
9 15946595
9 15946986
9 15950779
9 15950800
9 15950820
9 15950955
9 15951002
9 15951016
9 15951135
9 15951154
9 15951175
9 15951178
9 15951283
9 15951295
9 15951310
9 15951389
9 15951458
9 15951570
9 15951690
9 15951720
9 15951722
9 15951932
9 15952120
9 15952139
9 15952512
9 15952644
9 15952786
9 15952929
9 15953211
9 15953263
9 15953303
9 15953378
9 15953432
9 15953457
9 15953500
9 15953506
9 15953534
9 15953675
9 15953705
9 15953793
9 15954068
9 15954141
9 15954150
9 15954162
9 15954181
9 15954234
9 15954254
9 15954275
9 15954371
9 15954416
9 15954462
9 15954499
9 15954572
9 15954674
9 15954703
9 15954995
9 15955094
9 15955207
9 15955215
9 15955255
9 15955307
9 15955769
9 15955791
9 15955882
9 15955946
9 15956083
9 15956133
9 15956151
9 15956323
9 15956345
9 15956920
9 15957255
9 15957815
9 15958005
9 15958119
9 15958160
9 15958173
9 15958274
9 15958313
9 15958392
9 15958507
9 15958517
9 15958527
9 15958678
9 15958705
9 15958917
9 15958924
9 15959031
9 15959084
9 15959136
9 15959407
9 15959437
9 15959462
9 15959579
9 15959984
9 15960348
9 15960359
9 15961111
9 15963663
9 15963985
9 15964995
9 15965077
9 15965290
9 15966130
9 15966316
9 15966478
9 15966565
9 15966712
9 15966721
9 15966722
9 15966771
9 15966827
9 15966878
9 15967149
9 15967637
9 15968019
9 15968815
9 15968859
9 15968974
9 15969603
9 15969835
9 15970049
9 15974419
9 15974643
9 15975631
9 15975938
9 15975946
9 15975966
9 15976072
9 15976125
9 15976198
9 15976349
9 15976472
9 15976492
9 15976518
9 15976520
9 15976563
9 15976595
9 15976601
9 15976632
9 15976683
9 15976709
9 15976720
9 15976760
9 15976882
9 15976907
9 15976908
9 15976919
9 15977014
9 15977079
9 15977109
9 15977118
9 15977136
9 15977197
9 15977202
9 15977210
9 15977279
9 15977283
9 15977304
9 15977330
9 15977827
9 15977934
9 15977985
9 15978055
9 15978098
9 15978300
9 15978398
9 15978433
9 15978450
9 15978532
9 15978568
9 15978581
9 15978593
9 15978610
9 15978698
9 15978770
9 15978782
9 15978784
9 15978857
9 15979033
9 15979087
9 15979156
9 15979199
9 15979242
9 15979356
9 15979651
9 15979661
9 15979721
9 15979752
9 15979998
9 15980333
9 15980371
9 15980389
9 15980513
9 15980692
9 15980758
9 15980796
9 15980828
9 15980844
9 15980866
9 15981061
9 15981069
9 15981145
9 15981188
9 15981307
9 15981311
9 15981350
9 15981481
9 15981544
9 15981610
9 15981615
9 15981689
9 15981821
9 15981939
9 15982143
9 15982258
9 15982282
9 15982333
9 15983042
9 15983169
9 15984667
9 15985556
9 15985893
9 15986321
9 15986592
9 15986687
9 15986825
9 15986829
9 15986900
9 15986909
9 15986917
9 15987087
9 15987253
9 15987666
9 15987739
9 15987910
9 15987934
9 15988058
9 15988077
9 15988125
9 15988372
9 15988379
9 15988387
9 15988436
9 15988440
9 15988448
9 15988465
9 15988529
9 15988626
9 15988645
9 15988664
9 15988714
9 15988764
9 15988776
9 15988977
9 15989090
9 15989394
9 15989450
9 15989453
9 15989462
9 15989506
9 15989528
9 15989548
9 15989552
9 15989562
9 15989754
9 15989847
9 15989849
9 15989929
9 15990102
9 15990131
9 15990180
9 15990190
9 15990246
9 15990311
9 15990675
9 15992545
9 15992578
9 15992592
9 15993391
9 15993733
9 15993794
9 15993987
9 15994027
9 15994121
9 15994165
9 15994169
9 15994182
9 15994197
9 15994494
9 15994571
9 15994783
9 15994829
9 15994848
9 15994947
9 15995006
9 15995036
9 15995174
9 15995412
9 15995452
9 15995486
9 15995755
9 15996151
9 15997206
9 15997354
9 15997391
9 15997656
9 15998154
9 15998223
9 15998238
9 15998299
9 15998382
9 15998543
9 15998582
9 15998762
9 15998824
9 15998825
9 15998826
9 15998838
9 15998990
9 15999099
9 15999110
9 15999183
9 15999321
9 15999537
9 15999556
9 15999557
9 15999843
9 15999930
9 16000005
9 16000025
9 16000028
9 16000040
9 16000064
9 16000081
9 16000084
9 16000100
9 16000259
9 16000356
9 16000379
9 16000581
9 16000585
9 16000620
9 16000747
9 16000777
9 16001135
9 16001179
9 16001182
9 16001204
9 16001232
9 16001237
9 16001258
9 16001282
9 16001348
9 16001427
9 16001465
9 16001468
9 16001500
9 16001740
9 16002243
9 16002370
9 16002575
9 16003070
9 16003316
9 16003688
9 16003689
9 16003754
9 16003772
9 16003838
9 16003897
9 16004053
9 16004076
9 16004126
9 16004170
9 16004194
9 16004311
9 16004780
9 16004794
9 16004796
9 16004823
9 16004932
9 16004960
9 16004995
9 16005057
9 16005666
9 16005857
9 16005929
9 16005942
9 16005948
9 16008502
9 16008510
9 16008778
9 16008840
9 16008841
9 16009083
9 16009115
9 16009260
9 16009266
9 16009271
9 16009307
9 16009356
9 16009379
9 16009434
9 16009544
9 16009545
9 16009556
9 16009663
9 16009696
9 16009699
9 16009743
9 16009748
9 16010081
9 16010200
9 16010221
9 16010328
9 16010373
9 16010402
9 16010452
9 16010483
9 16010521
9 16010603
9 16010605
9 16010612
9 16010660
9 16010690
9 16010697
9 16010921
9 16010940
9 16010958
9 16010961
9 16010962
9 16010989
9 16011048
9 16011092
9 16011096
9 16015472
9 16015483
9 16015504
9 16015523
9 16015598
9 16015645
9 16015661
9 16015712
9 16015834
9 16015857
9 16015915
9 16015927
9 16015930
9 16015952
9 16016002
9 16016018
9 16016023
9 16016036
9 16016060
9 16016061
9 16016092
9 16016119
9 16016129
9 16016190
9 16016204
9 16016254
9 16016255
9 16016264
9 16016283
9 16016321
9 16016469
9 16016580
9 16016751
9 16016761
9 16016910
9 16017023
9 16017151
9 16018945
9 16018974
9 16019051
9 16019097
9 16019169
9 16019275
9 16019411
9 16019535
9 16019539
9 16019742
9 16019990
9 16020225
9 16021584
9 16021730
9 16022209
9 16022516
9 16023053
9 16023148
9 16023174
9 16023176
9 16023288
9 16023546
9 16023757
9 16023886
9 16023961
9 16024215
9 16024394
9 16024408
9 16024542
9 16024740
9 16024765
9 16025357
9 16025395
9 16025509
9 16025591
9 16025825
9 16026414
9 16026447
9 16026492
9 16026674
9 16027168
9 16027206
9 16027207
9 16027341
9 16027342
9 16027521
9 16027530
9 16027553
9 16027688
9 16027727
9 16027730
9 16027751
9 16027778
9 16027786
9 16027809
9 16027973
9 16028171
9 16028200
9 16028241
9 16028270
9 16028271
9 16028441
9 16028445
9 16028454
9 16028495
9 16028785
9 16028787
9 16028837
9 16028943
9 16029167
9 16029228
9 16029238
9 16029248
9 16029273
9 16029287
9 16029351
9 16029387
9 16029451
9 16029481
9 16029519
9 16029548
9 16029574
9 16029630
9 16029714
9 16029761
9 16029906
9 16030059
9 16030083
9 16030143
9 16030335
9 16030979
9 16031150
9 16031165
9 16031178
9 16031237
9 16031309
9 16031346
9 16031480
9 16031869
9 16032057
9 16032239
9 16032359
9 16032416
9 16032582
9 16032654
9 16032907
9 16033255
9 16033274
9 16033447
9 16033489
9 16033707
9 16034063
9 16034135
9 16034205
9 16034290
9 16034292
9 16034341
9 16034463
9 16034641
9 16034824
9 16035130
9 16035311
9 16035322
9 16035386
9 16035428
9 16035481
9 16036104
9 16036105
9 16036170
9 16036242
9 16036287
9 16036289
9 16036299
9 16036434
9 16036454
9 16036492
9 16036806
9 16036894
9 16037015
9 16037053
9 16037107
9 16037189
9 16037201
9 16037407
9 16037461
9 16037503
9 16037505
9 16037607
9 16037610
9 16037732
9 16037782
9 16037826
9 16037848
9 16037849
9 16037939
9 16037973
9 16038041
9 16038128
9 16038683
9 16038740
9 16038896
9 16038952
9 16039002
9 16039163
9 16039890
9 16039932
9 16039940
9 16039944
9 16039975
9 16040009
9 16040202
9 16040295
9 16040450
9 16040476
9 16040493
9 16040495
9 16040529
9 16040623
9 16040636
9 16040853
9 16041448
9 16041523
9 16041602
9 16041781
9 16041807
9 16041956
9 16041959
9 16042056
9 16042073
9 16042092
9 16042147
9 16042485
9 16042547
9 16042582
9 16042685
9 16042690
9 16042704
9 16043126
9 16043352
9 16043381
9 16043559
9 16043579
9 16043685
9 16043734
9 16043791
9 16044529
9 16044532
9 16045267
9 16045573
9 16045767
9 16046651
9 16046825
9 16047119
9 16048445
9 16048596
9 16048734
9 16048767
9 16049608
9 16050262
9 16050283
9 16050453
9 16050625
9 16050681
9 16050738
9 16050767
9 16050790
9 16051172
9 16051234
9 16051271
9 16051300
9 16051488
9 16051591
9 16051592
9 16052215
9 16052249
9 16052302
9 16052503
9 16052572
9 16052630
9 16052664
9 16052670
9 16052937
9 16052975
9 16052980
9 16052987
9 16053124
9 16053257
9 16053266
9 16053271
9 16053348
9 16053366
9 16053541
9 16053545
9 16053608
9 16053619
9 16053664
9 16053693
9 16053724
9 16053736
9 16053753
9 16053758
9 16053782
9 16053827
9 16053910
9 16053917
9 16054012
9 16054187
9 16054304
9 16054443
9 16054506
9 16054690
9 16054967
9 16055041
9 16055086
9 16055299
9 16055330
9 16055658
9 16055664
9 16055756
9 16055762
9 16055765
9 16055773
9 16055775
9 16055804
9 16056253
9 16056268
9 16056269
9 16056326
9 16056355
9 16056401
9 16056433
9 16056485
9 16056505
9 16056512
9 16056616
9 16056734
9 16056774
9 16056803
9 16057421
9 16057686
9 16057729
9 16057742
9 16057797
9 16057817
9 16057922
9 16058010
9 16058207
9 16058562
9 16058584
9 16058640
9 16058649
9 16058659
9 16058677
9 16058984
9 16059097
9 16059190
9 16059302
9 16059394
9 16059630
9 16059636
9 16059643
9 16059655
9 16059684
9 16059697
9 16059776
9 16059779
9 16059846
9 16059885
9 16059954
9 16060039
9 16060095
9 16060156
9 16060307
9 16060398
9 16060443
9 16060541
9 16060547
9 16060586
9 16060645
9 16060693
9 16060817
9 16060903
9 16060915
9 16060949
9 16060974
9 16060977
9 16061005
9 16061101
9 16061259
9 16061275
9 16061331
9 16061367
9 16061406
9 16061413
9 16061418
9 16061456
9 16061477
9 16061541
9 16061542
9 16061605
9 16061759
9 16061863
9 16061917
9 16062038
9 16062041
9 16062115
9 16062144
9 16062177
9 16062187
9 16062210
9 16062251
9 16062291
9 16062300
9 16062333
9 16062905
9 16062951
9 16062996
9 16063338
9 16063420
9 16063670
9 16064083
9 16064179
9 16064326
9 16066478
9 16066517
9 16066538
9 16066569
9 16066574
9 16066654
9 16066657
9 16066683
9 16066699
9 16066911
9 16066927
9 16066937
9 16067170
9 16067218
9 16068054
9 16068610
9 16068707
9 16068857
9 16068955
9 16069012
9 16069122
9 16069149
9 16069313
9 16069402
9 16069424
9 16069430
9 16069770
9 16069967
9 16070041
9 16070115
9 16070224
9 16070241
9 16070266
9 16070478
9 16070521
9 16070932
9 16071049
9 16071084
9 16071275
9 16072508
9 16072562
9 16072635
9 16072681
9 16073415
9 16073740
9 16074010
9 16074069
9 16074115
9 16074277
9 16074402
9 16074673
9 16074933
9 16074941
9 16074989
9 16075227
9 16075259
9 16075266
9 16075414
9 16075450
9 16075766
9 16075802
9 16075948
9 16076247
9 16076306
9 16076307
9 16076313
9 16076617
9 16077025
9 16077026
9 16077106
9 16077172
9 16077272
9 16077329
9 16077367
9 16077462
9 16077466
9 16077477
9 16077498
9 16077531
9 16077539
9 16077545
9 16077579
9 16077909
9 16077935
9 16078182
9 16078235
9 16078497
9 16078525
9 16078527
9 16078688
9 16078710
9 16079108
9 16079168
9 16079203
9 16079319
9 16079367
9 16079394
9 16079607
9 16079611
9 16079684
9 16079759
9 16080055
9 16080066
9 16080202
9 16080262
9 16080314
9 16080385
9 16080432
9 16080475
9 16080512
9 16080553
9 16080564
9 16080651
9 16080726
9 16080962
9 16081054
9 16081082
9 16081366
9 16081424
9 16081467
9 16081730
9 16081985
9 16082026
9 16082184
9 16082332
9 16082415
9 16082785
9 16083078
9 16083393
9 16085013
9 16085259
9 16085441
9 16085911
9 16085921
9 16086061
9 16086278
9 16086316
9 16087412
9 16087492
9 16087700
9 16088226
9 16088333
9 16088466
9 16088634
9 16088816
9 16088825
9 16088849
9 16088871
9 16088983
9 16089020
9 16089255
9 16089256
9 16089397
9 16089673
9 16089698
9 16089701
9 16089730
9 16089770
9 16089954
9 16089973
9 16090011
9 16090060
9 16090062
9 16090064
9 16090091
9 16090266
9 16090331
9 16090557
9 16090741
9 16090822
9 16090917
9 16090985
9 16091063
9 16091262
9 16091339
9 16091404
9 16091497
9 16091533
9 16091574
9 16091583
9 16091693
9 16092060
9 16092081
9 16092262
9 16092568
9 16092612
9 16092659
9 16092693
9 16092729
9 16092808
9 16092822
9 16092849
9 16092888
9 16093051
9 16093082
9 16093111
9 16093231
9 16093326
9 16093365
9 16093366
9 16093375
9 16093427
9 16093481
9 16093513
9 16093821
9 16093837
9 16093859
9 16093902
9 16094138
9 16094188
9 16095149
9 16095261
9 16095275
9 16095296
9 16095356
9 16095377
9 16095403
9 16095440
9 16095780
9 16095938
9 16098061
9 16098742
9 16098761
9 16098839
9 16098948
9 16098989
9 16099003
9 16099107
9 16099155
9 16099160
9 16099324
9 16099351
9 16099373
9 16099739
9 16099827
9 16100037
9 16100296
9 16100442
9 16100451
9 16100662
9 16100666
9 16101368
9 16101386
9 16101513
9 16101564
9 16103460
9 16103583
9 16103593
9 16103645
9 16104018
9 16104120
9 16104293
9 16104440
9 16104456
9 16104491
9 16104497
9 16104514
9 16104649
9 16104831
9 16104832
9 16104854
9 16105248
9 16105260
9 16105300
9 16105330
9 16105334
9 16105348
9 16105382
9 16105449
9 16105450
9 16105452
9 16105507
9 16105536
9 16105542
9 16105554
9 16105734
9 16105789
9 16105862
9 16105886
9 16105887
9 16105896
9 16105980
9 16106005
9 16106097
9 16106168
9 16106265
9 16106285
9 16106407
9 16106419
9 16106485
9 16106526
9 16106535
9 16106569
9 16106677
9 16108039
9 16108531
9 16108638
9 16108924
9 16109086
9 16109146
9 16109179
9 16109202
9 16109332
9 16109363
9 16113359
9 16113864
9 16113877
9 16113952
9 16113969
9 16113986
9 16114031
9 16116460
9 16117591
9 16117614
9 16117706
9 16117709
9 16118004
9 16118095
9 16118118
9 16118280
9 16118409
9 16118742
9 16119548
9 16119581
9 16119583
9 16119756
9 16119807
9 16119832
9 16119991
9 16120036
9 16120114
9 16120406
9 16120539
9 16120596
9 16120666
9 16120752
9 16121194
9 16122052
9 16122525
9 16122601
9 16122621
9 16122633
9 16122819
9 16122856
9 16122858
9 16123042
9 16123060
9 16123062
9 16123086
9 16123119
9 16123183
9 16123213
9 16123233
9 16123256
9 16123305
9 16123366
9 16123367
9 16123369
9 16123518
9 16123559
9 16123738
9 16123804
9 16123828
9 16123844
9 16123874
9 16124014
9 16124064
9 16124165
9 16124182
9 16124217
9 16124247
9 16124281
9 16124449
9 16124450
9 16124507
9 16124561
9 16124639
9 16124647
9 16124662
9 16124938
9 16124987
9 16125107
9 16125108
9 16125139
9 16125148
9 16125169
9 16125229
9 16125283
9 16125300
9 16125567
9 16125588
9 16126108
9 16126245
9 16126263
9 16126264
9 16126455
9 16126574
9 16126610
9 16126733
9 16126813
9 16126859
9 16127017
9 16127107
9 16127138
9 16127241
9 16127363
9 16127521
9 16127736
9 16127775
9 16127786
9 16127826
9 16127855
9 16127879
9 16127913
9 16128054
9 16128232
9 16128366
9 16128382
9 16128656
9 16128860
9 16128868
9 16129027
9 16129128
9 16129142
9 16129417
9 16129453
9 16129552
9 16129603
9 16130056
9 16130108
9 16130190
9 16130280
9 16130496
9 16130541
9 16131379
9 16131506
9 16131732
9 16131778
9 16131800
9 16131812
9 16131819
9 16132066
9 16132192
9 16132239
9 16132258
9 16132277
9 16132281
9 16132448
9 16132453
9 16132455
9 16132496
9 16132506
9 16132618
9 16132619
9 16132628
9 16132631
9 16132656
9 16132692
9 16132702
9 16132724
9 16132745
9 16132770
9 16132836
9 16132875
9 16132894
9 16132901
9 16133540
9 16133553
9 16133641
9 16133657
9 16133749
9 16133763
9 16133992
9 16134001
9 16134016
9 16134057
9 16134480
9 16134496
9 16134499
9 16134534
9 16134544
9 16134563
9 16134588
9 16134619
9 16134671
9 16134984
9 16134996
9 16135004
9 16135107
9 16135227
9 16135305
9 16135342
9 16135343
9 16135362
9 16135376
9 16135412
9 16135425
9 16135677
9 16135747
9 16135840
9 16135956
9 16136020
9 16136234
9 16136301
9 16136620
9 16136710
9 16136751
9 16136835
9 16136836
9 16136838
9 16136893
9 16137010
9 16137076
9 16137083
9 16137103
9 16137167
9 16137176
9 16137262
9 16137357
9 16137395
9 16137638
9 16138105
9 16138115
9 16138159
9 16138169
9 16138200
9 16138232
9 16138322
9 16138353
9 16138420
9 16138452
9 16139018
9 16139089
9 16139143
9 16139144
9 16140592
9 16140599
9 16140735
9 16140740
9 16140993
9 16141003
9 16141004
9 16141057
9 16141290
9 16141319
9 16141370
9 16141611
9 16141652
9 16141680
9 16141698
9 16141706
9 16141768
9 16141771
9 16141853
9 16141930
9 16141943
9 16142011
9 16142099
9 16142588
9 16142658
9 16142693
9 16142869
9 16142870
9 16142995
9 16143037
9 16143136
9 16143210
9 16143268
9 16143326
9 16143357
9 16143403
9 16143413
9 16143431
9 16143464
9 16143479
9 16143489
9 16143490
9 16143512
9 16143605
9 16143623
9 16143643
9 16143768
9 16143774
9 16143793
9 16143806
9 16143872
9 16143970
9 16143981
9 16143991
9 16144008
9 16144013
9 16144050
9 16144092
9 16144116
9 16144131
9 16144150
9 16144239
9 16144477
9 16144508
9 16144621
9 16144693
9 16144979
9 16145792
9 16146178
9 16147401
9 16147840
9 16148079
9 16148293
9 16148353
9 16148597
9 16148920
9 16149460
9 16149554
9 16149712
9 16149883
9 16149919
9 16150051
9 16151506
9 16151582
9 16151609
9 16151785
9 16152435
9 16152896
9 16154389
9 16155867
9 16156473
9 16156696
9 16157231
9 16157458
9 16158061
9 16158156
9 16158457
9 16158516
9 16158674
9 16158772
9 16158984
9 16159263
9 16159404
9 16160100
9 16160242
9 16160834
9 16160865
9 16160923
9 16161311
9 16161854
9 16161891
9 16161980
9 16162278
9 16162470
9 16162471
9 16162520
9 16162634
9 16163038
9 16163158
9 16163275
9 16163768
9 16163788
9 16167261
9 16167862
9 16168034
9 16168069
9 16168144
9 16168300
9 16169918
9 16169934
9 16169939
9 16170094
9 16171852
9 16172397
9 16172472
9 16172534
9 16172599
9 16172718
9 16173046
9 16173227
9 16173335
9 16173341
9 16173480
9 16173557
9 16173708
9 16173864
9 16173905
9 16174046
9 16174081
9 16174291
9 16174358
9 16174378
9 16174381
9 16174436
9 16174489
9 16174626
9 16174631
9 16174912
9 16175133
9 16175437
9 16175729
9 16175963
9 16176164
9 16176263
9 16176489
9 16176604
9 16176680
9 16176703
9 16177491
9 16178889
9 16178893
9 16178994
9 16179150
9 16179233
9 16179445
9 16179586
9 16179944
9 16179977
9 16180008
9 16180180
9 16180226
9 16180231
9 16180240
9 16180310
9 16180396
9 16180452
9 16180849
9 16180857
9 16180876
9 16180886
9 16180980
9 16181009
9 16181035
9 16181330
9 16181331
9 16181350
9 16181412
9 16181466
9 16181656
9 16181719
9 16182008
9 16182078
9 16182165
9 16182617
9 16182745
9 16183113
9 16183130
9 16183172
9 16183273
9 16183558
9 16183682
9 16185152
9 16185167
9 16185196
9 16185224
9 16185237
9 16185247
9 16185249
9 16185307
9 16185471
9 16185564
9 16185994
9 16186279
9 16186379
9 16186439
9 16186566
9 16186669
9 16186685
9 16186811
9 16188985
9 16189066
9 16189087
9 16189101
9 16189117
9 16189157
9 16189192
9 16189199
9 16189283
9 16189394
9 16189395
9 16189431
9 16189458
9 16189888
9 16189898
9 16189936
9 16189937
9 16189978
9 16190064
9 16190335
9 16190347
9 16190353
9 16190422
9 16190473
9 16190485
9 16190511
9 16190512
9 16190599
9 16190626
9 16190629
9 16190745
9 16190764
9 16190793
9 16190812
9 16190967
9 16190979
9 16191018
9 16191052
9 16191100
9 16191160
9 16191166
9 16191169
9 16191193
9 16191382
9 16191418
9 16191427
9 16191474
9 16191507
9 16191697
9 16191705
9 16191742
9 16191979
9 16192037
9 16192038
9 16192104
9 16192148
9 16192149
9 16192165
9 16192182
9 16192191
9 16192203
9 16192208
9 16192216
9 16192236
9 16192305
9 16192322
9 16192325
9 16192336
9 16192345
9 16192410
9 16192514
9 16192524
9 16192542
9 16192578
9 16192600
9 16193026
9 16193094
9 16193175
9 16193191
9 16193209
9 16193314
9 16193384
9 16193388
9 16193443
9 16193451
9 16193479
9 16193490
9 16193492
9 16193511
9 16193518
9 16193519
9 16193530
9 16193576
9 16193634
9 16193659
9 16193755
9 16193908
9 16194013
9 16194025
9 16194038
9 16194042
9 16194175
9 16194241
9 16194273
9 16194282
9 16194291
9 16194299
9 16194305
9 16194338
9 16194341
9 16194377
9 16194393
9 16194449
9 16194490
9 16194491
9 16194500
9 16194676
9 16194681
9 16194737
9 16194831
9 16194833
9 16194846
9 16194877
9 16194903
9 16194920
9 16194956
9 16194985
9 16195053
9 16195080
9 16195133
9 16195168
9 16195187
9 16195233
9 16195252
9 16195359
9 16195422
9 16195487
9 16195502
9 16195560
9 16195618
9 16195700
9 16195710
9 16195754
9 16195766
9 16195880
9 16195897
9 16195916
9 16195927
9 16195943
9 16195984
9 16195997
9 16196048
9 16196164
9 16196206
9 16196228
9 16196327
9 16196332
9 16196415
9 16196434
9 16196506
9 16196507
9 16196529
9 16196553
9 16196597
9 16196766
9 16196785
9 16196926
9 16196981
9 16197000
9 16197015
9 16197031
9 16197043
9 16197367
9 16197428
9 16197438
9 16197456
9 16197730
9 16197826
9 16197963
9 16198222
9 16198238
9 16198263
9 16198315
9 16198335
9 16198472
9 16198498
9 16198511
9 16198529
9 16198550
9 16198557
9 16198587
9 16198774
9 16198844
9 16198900
9 16199047
9 16199071
9 16199096
9 16199206
9 16199207
9 16199218
9 16199248
9 16199372
9 16199447
9 16199514
9 16199839
9 16199910
9 16199926
9 16199979
9 16199995
9 16200014
9 16200019
9 16200058
9 16200084
9 16200141
9 16200197
9 16200216
9 16200218
9 16200443
9 16200452
9 16200468
9 16200578
9 16200619
9 16200674
9 16200697
9 16200727
9 16200800
9 16200841
9 16200958
9 16201007
9 16201168
9 16201285
9 16201433
9 16201447
9 16201463
9 16201470
9 16201517
9 16201568
9 16201569
9 16201629
9 16201995
9 16202056
9 16202117
9 16202132
9 16202218
9 16202233
9 16202299
9 16202312
9 16202357
9 16202445
9 16202470
9 16202514
9 16202520
9 16203295
9 16203358
9 16203400
9 16203404
9 16203597
9 16203879
9 16203889
9 16204080
9 16204108
9 16204157
9 16204178
9 16204185
9 16204209
9 16204215
9 16204434
9 16204470
9 16204542
9 16204714
9 16204727
9 16204740
9 16204742
9 16204885
9 16204900
9 16205143
9 16205284
9 16205357
9 16205361
9 16205556
9 16205596
9 16205603
9 16205642
9 16205682
9 16205821
9 16205823
9 16205825
9 16205914
9 16205947
9 16205958
9 16206084
9 16206123
9 16206128
9 16206139
9 16206161
9 16206206
9 16206358
9 16206375
9 16206387
9 16206394
9 16206403
9 16206522
9 16206591
9 16206602
9 16207308
9 16207329
9 16207334
9 16207406
9 16207407
9 16207481
9 16207522
9 16207640
9 16207685
9 16207768
9 16208021
9 16208056
9 16208143
9 16208176
9 16208179
9 16208340
9 16208387
9 16208398
9 16208477
9 16208481
9 16208639
9 16208757
9 16208801
9 16208838
9 16208854
9 16208885
9 16208973
9 16209022
9 16209053
9 16209300
9 16209491
9 16209492
9 16209518
9 16209555
9 16209601
9 16209603
9 16209703
9 16209885
9 16209901
9 16210232
9 16210323
9 16210425
9 16210471
9 16210492
9 16210525
9 16210768
9 16210810
9 16210826
9 16210836
9 16210877
9 16210887
9 16210923
9 16210931
9 16211031
9 16211107
9 16211471
9 16211540
9 16211636
9 16212063
9 16212080
9 16212139
9 16212164
9 16212167
9 16212238
9 16212239
9 16212484
9 16212503
9 16212507
9 16212863
9 16212907
9 16213083
9 16213138
9 16213144
9 16213179
9 16213235
9 16213288
9 16213296
9 16213362
9 16213382
9 16213388
9 16213412
9 16213459
9 16213552
9 16213556
9 16213567
9 16213636
9 16213703
9 16213754
9 16213850
9 16213851
9 16213861
9 16213942
9 16214060
9 16214067
9 16214083
9 16214095
9 16214191
9 16214251
9 16214284
9 16214312
9 16214373
9 16214410
9 16214455
9 16214480
9 16214584
9 16214585
9 16214643
9 16214657
9 16214664
9 16214666
9 16214676
9 16214736
9 16214765
9 16214786
9 16214789
9 16214807
9 16214868
9 16215005
9 16215116
9 16215117
9 16215168
9 16215211
9 16215221
9 16215223
9 16215236
9 16215273
9 16215300
9 16215323
9 16215423
9 16215510
9 16215889
9 16215900
9 16215935
9 16215962
9 16215988
9 16216435
9 16216445
9 16216465
9 16216499
9 16216509
9 16216510
9 16216738
9 16216742
9 16216763
9 16216861
9 16217202
9 16217245
9 16217318
9 16217341
9 16217430
9 16217579
9 16217616
9 16217834
9 16217907
9 16218371
9 16218550
9 16218820
9 16219982
9 16220020
9 16220110
9 16220150
9 16220221
9 16220331
9 16220398
9 16220567
9 16221381
9 16221529
9 16221536
9 16221548
9 16221778
9 16222218
9 16222460
9 16222608
9 16222748
9 16222859
9 16222882
9 16222884
9 16223147
9 16223315
9 16224499
9 16225050
9 16225664
9 16226993
9 16227474
9 16227735
9 16232017
9 16232122
9 16232565
9 16232904
9 16233674
9 16234198
9 16234488
9 16234497
9 16234687
9 16234965
9 16235006
9 16236879
9 16237904
9 16238536
9 16238590
9 16238622
9 16238627
9 16238664
9 16238715
9 16238724
9 16238738
9 16238743
9 16238914
9 16239267
9 16239303
9 16239418
9 16240137
9 16240610
9 16240620
9 16240674
9 16240735
9 16240949
9 16241080
9 16241149
9 16241201
9 16241703
9 16243307
9 16243558
9 16243924
9 16243946
9 16243995
9 16243996
9 16244012
9 16244027
9 16244308
9 16245037
9 16245692
9 16245958
9 16246185
9 16246402
9 16246440
9 16246523
9 16246686
9 16246687
9 16246694
9 16247229
9 16247303
9 16247549
9 16247909
9 16247923
9 16248044
9 16248051
9 16248245
9 16248262
9 16248321
9 16248714
9 16248777
9 16248816
9 16248818
9 16248914
9 16248992
9 16249022
9 16249132
9 16249146
9 16249149
9 16249290
9 16249326
9 16249328
9 16249353
9 16249467
9 16249595
9 16249682
9 16249694
9 16249707
9 16250019
9 16250135
9 16250138
9 16250308
9 16250356
9 16250526
9 16250596
9 16250630
9 16250878
9 16250947
9 16251028
9 16251111
9 16251189
9 16251194
9 16251227
9 16251365
9 16251446
9 16251456
9 16251526
9 16251561
9 16251617
9 16251629
9 16251647
9 16251681
9 16251711
9 16251740
9 16251746
9 16251811
9 16251876
9 16251890
9 16251899
9 16251975
9 16252015
9 16252021
9 16252088
9 16252090
9 16252445
9 16252448
9 16252453
9 16252466
9 16252582
9 16252861
9 16252878
9 16252911
9 16253046
9 16253777
9 16254836
9 16254989
9 16255473
9 16255764
9 16256051
9 16256349
9 16256415
9 16256726
9 16256755
9 16256838
9 16256977
9 16256990
9 16257204
9 16257214
9 16257396
9 16257502
9 16257583
9 16257621
9 16257658
9 16258775
9 16259019
9 16259035
9 16259162
9 16259233
9 16259340
9 16259589
9 16259600
9 16260223
9 16260236
9 16260237
9 16260303
9 16260338
9 16260400
9 16260465
9 16260770
9 16260883
9 16260933
9 16260943
9 16260960
9 16260979
9 16261469
9 16261663
9 16263016
9 16264266
9 16267786
9 16268696
9 16268927
9 16268994
9 16269175
9 16269743
9 16269841
9 16270398
9 16271443
9 16271453
9 16271872
9 16276216
9 16277100
9 16277177
9 16277342
9 16278393
9 16278469
9 16278500
9 16278962
9 16279209
9 16279405
9 16279754
9 16281022
9 16281681
9 16281976
9 16282430
9 16282978
9 16283041
9 16285284
9 16285655
9 16286383
9 16286958
9 16287000
9 16287574
9 16287737
9 16287786
9 16287947
9 16289298
9 16290585
9 16290971
9 16290987
9 16291095
9 16291458
9 16291492
9 16291540
9 16291806
9 16291820
9 16291866
9 16292343
9 16292842
9 16293061
9 16293071
9 16293144
9 16295445
9 16295748
9 16296122
9 16296351
9 16297090
9 16297265
9 16298320
9 16298690
9 16299090
9 16299105
9 16299184
9 16299424
9 16299585
9 16299729
9 16299735
9 16299737
9 16299778
9 16299890
9 16300008
9 16300127
9 16300128
9 16300257
9 16300419
9 16300523
9 16300548
9 16300640
9 16300647
9 16300662
9 16300726
9 16300751
9 16300761
9 16300763
9 16300933
9 16300995
9 16301055
9 16301119
9 16301136
9 16301144
9 16301307
9 16301377
9 16301399
9 16301409
9 16301459
9 16301524
9 16301612
9 16301869
9 16301876
9 16302009
9 16302044
9 16302053
9 16302064
9 16302122
9 16302136
9 16302206
9 16302270
9 16302317
9 16302454
9 16302470
9 16302471
9 16302832
9 16303092
9 16303189
9 16303208
9 16303249
9 16303250
9 16303376
9 16303388
9 16303421
9 16303506
9 16303531
9 16303679
9 16303684
9 16303693
9 16303723
9 16303737
9 16303766
9 16304012
9 16304049
9 16304080
9 16304125
9 16304129
9 16304164
9 16304357
9 16304814
9 16305066
9 16305067
9 16305240
9 16305426
9 16306979
9 16306997
9 16307371
9 16307525
9 16307849
9 16308306
9 16308318
9 16308807
9 16308819
9 16308870
9 16308998
9 16309258
9 16309446
9 16310127
9 16310151
9 16310251
9 16310267
9 16310282
9 16310922
9 16311009
9 16311010
9 16311059
9 16311213
9 16311224
9 16311248
9 16311283
9 16311407
9 16311448
9 16311519
9 16311578
9 16311877
9 16312073
9 16312122
9 16312133
9 16312868
9 16312893
9 16312986
9 16313546
9 16317073
9 16317081
9 16317109
9 16317189
9 16317274
9 16317418
9 16317568
9 16317596
9 16317610
9 16317635
9 16318090
9 16318222
9 16318303
9 16318439
9 16318482
9 16319278
9 16319419
9 16319790
9 16319880
9 16320034
9 16320068
9 16320316
9 16320823
9 16321566
9 16324633
9 16325514
9 16325572
9 16325774
9 16328650
9 16329056
9 16329332
9 16331103
9 16334575
9 16334865
9 16335701
9 16335804
9 16336041
9 16336377
9 16338990
9 16339101
9 16340161
9 16340373
9 16340432
9 16341304
9 16341353
9 16342317
9 16342700
9 16342707
9 16343642
9 16343899
9 16344300
9 16344311
9 16345085
9 16345097
9 16345380
9 16345708
9 16345819
9 16346260
9 16346571
9 16346717
9 16346829
9 16347498
9 16348156
9 16348467
9 16348912
9 16349497
9 16349554
9 16349681
9 16349700
9 16349720
9 16350106
9 16350157
9 16350188
9 16350323
9 16350349
9 16351679
9 16351731
9 16351764
9 16351945
9 16352073
9 16352086
9 16352092
9 16352318
9 16352348
9 16352622
9 16352658
9 16352718
9 16352796
9 16352861
9 16352894
9 16353124
9 16353167
9 16353173
9 16353245
9 16353276
9 16353682
9 16353797
9 16353854
9 16354059
9 16354298
9 16354368
9 16354430
9 16354920
9 16355071
9 16355167
9 16355471
9 16355552
9 16355604
9 16355623
9 16355665
9 16355698
9 16355833
9 16355878
9 16355968
9 16355977
9 16355981
9 16356041
9 16356106
9 16356389
9 16356434
9 16356476
9 16356496
9 16356573
9 16356636
9 16356694
9 16356741
9 16357107
9 16357148
9 16357167
9 16357170
9 16357313
9 16357346
9 16357412
9 16357534
9 16357650
9 16357701
9 16359162
9 16359264
9 16359278
9 16359347
9 16359360
9 16359503
9 16359764
9 16359786
9 16359949
9 16359963
9 16360011
9 16360021
9 16360085
9 16360164
9 16360190
9 16360212
9 16360217
9 16360254
9 16360357
9 16360394
9 16360463
9 16360505
9 16360518
9 16360519
9 16360575
9 16360659
9 16360691
9 16360814
9 16361100
9 16361162
9 16361658
9 16361972
9 16362182
9 16362223
9 16362270
9 16362322
9 16362466
9 16362475
9 16362692
9 16362702
9 16362822
9 16363189
9 16363198
9 16363207
9 16363228
9 16363273
9 16363363
9 16363370
9 16363481
9 16363507
9 16363594
9 16364917
9 16366277
9 16366289
9 16366782
9 16367102
9 16367316
9 16367510
9 16367989
9 16368047
9 16368145
9 16368306
9 16368562
9 16368812
9 16368845
9 16369073
9 16369135
9 16369366
9 16369414
9 16369586
9 16369640
9 16369803
9 16370664
9 16370790
9 16370939
9 16371019
9 16371877
9 16372021
9 16372056
9 16372149
9 16372386
9 16372473
9 16372731
9 16372805
9 16372921
9 16372955
9 16373284
9 16373626
9 16373774
9 16373892
9 16373927
9 16374178
9 16374367
9 16374376
9 16374379
9 16374431
9 16374474
9 16374491
9 16374561
9 16375093
9 16375224
9 16375676
9 16375715
9 16375757
9 16375812
9 16375845
9 16375997
9 16376174
9 16376362
9 16376363
9 16376419
9 16376532
9 16376547
9 16376680
9 16376785
9 16376944
9 16377047
9 16377157
9 16377248
9 16377255
9 16377380
9 16377390
9 16377426
9 16377441
9 16377613
9 16377676
9 16377729
9 16377870
9 16377924
9 16378058
9 16378450
9 16378504
9 16378546
9 16378547
9 16378824
9 16378991
9 16379335
9 16379429
9 16379479
9 16379536
9 16379636
9 16379745
9 16379752
9 16379803
9 16379820
9 16379826
9 16380569
9 16380585
9 16380627
9 16381949
9 16382093
9 16382281
9 16382497
9 16382520
9 16382539
9 16382624
9 16383280
9 16383310
9 16383311
9 16383339
9 16383527
9 16384043
9 16384643
9 16384744
9 16384776
9 16384823
9 16384844
9 16384883
9 16384884
9 16384960
9 16385048
9 16385073
9 16385180
9 16385236
9 16385242
9 16385272
9 16385300
9 16385318
9 16385333
9 16385404
9 16385405
9 16385460
9 16385498
9 16385664
9 16385895
9 16385992
9 16385999
9 16386059
9 16386169
9 16386515
9 16386831
9 16386916
9 16387236
9 16387618
9 16388137
9 16388138
9 16388666
9 16388687
9 16389326
9 16389379
9 16390211
9 16390381
9 16390407
9 16390477
9 16390510
9 16390578
9 16390811
9 16391110
9 16391275
9 16391338
9 16391530
9 16392205
9 16392294
9 16392299
9 16393352
9 16393357
9 16393513
9 16393558
9 16393646
9 16394093
9 16395556
9 16395872
9 16395901
9 16396022
9 16397607
9 16397611
9 16397629
9 16397769
9 16398136
9 16398185
9 16398186
9 16398218
9 16398241
9 16398292
9 16398323
9 16398350
9 16398411
9 16398462
9 16398712
9 16398731
9 16398760
9 16398858
9 16398873
9 16398918
9 16399283
9 16399433
9 16399434
9 16399465
9 16399492
9 16399655
9 16399826
9 16399913
9 16400127
9 16400532
9 16400899
9 16401853
9 16402120
9 16403845
9 16404049
9 16404486
9 16405118
9 16405313
9 16405391
9 16405721
9 16406269
9 16406654
9 16406757
9 16406768
9 16408266
9 16408758
9 16409654
9 16410795
9 16412463
9 16414004
9 16414246
9 16414432
9 16415336
9 16415477
9 16415909
9 16416704
9 16417095
9 16418614
9 16421448
9 16421502
9 16423149
9 16423491
9 16423546
9 16423574
9 16423841
9 16424282
9 16424709
9 16426108
9 16427150
9 16427515
9 16427585
9 16428961
9 16429422
9 16429423
9 16429427
9 16429450
9 16429824
9 16429884
9 16429887
9 16430017
9 16430225
9 16430395
9 16430450
9 16430498
9 16431220
9 16431361
9 16431709
9 16431803
9 16432085
9 16432195
9 16432296
9 16434222
9 16434318
9 16434319
9 16434322
9 16434363
9 16434494
9 16434639
9 16434674
9 16434713
9 16434714
9 16434824
9 16435129
9 16435164
9 16435176
9 16435304
9 16435389
9 16435476
9 16435520
9 16435524
9 16435666
9 16435771
9 16435804
9 16435831
9 16435849
9 16435859
9 16435882
9 16435914
9 16435925
9 16435935
9 16435936
9 16435938
9 16435954
9 16435957
9 16436008
9 16436013
9 16436057
9 16436062
9 16436159
9 16436195
9 16436305
9 16436436
9 16436498
9 16436523
9 16436540
9 16436635
9 16436763
9 16436767
9 16437311
9 16437887
9 16437893
9 16437894
9 16437996
9 16438150
9 16438232
9 16438267
9 16438277
9 16438476
9 16438640
9 16438652
9 16438692
9 16439033
9 16439110
9 16439191
9 16439355
9 16439362
9 16439418
9 16439488
9 16439542
9 16439545
9 16439589
9 16439690
9 16439751
9 16440733
9 16440757
9 16440946
9 16440995
9 16441301
9 16441440
9 16445036
9 16445077
9 16445130
9 16445166
9 16445363
9 16445367
9 16445413
9 16445505
9 16445506
9 16445527
9 16445528
9 16445687
9 16445896
9 16445932
9 16445986
9 16445992
9 16446003
9 16446030
9 16446040
9 16446092
9 16446184
9 16446225
9 16446288
9 16446411
9 16446470
9 16446490
9 16446612
9 16446624
9 16446633
9 16446711
9 16446731
9 16446739
9 16446741
9 16446750
9 16446793
9 16446796
9 16446804
9 16446813
9 16446819
9 16446877
9 16446879
9 16446962
9 16447099
9 16447147
9 16447161
9 16447176
9 16447294
9 16447483
9 16447760
9 16447880
9 16448002
9 16448055
9 16448218
9 16448329
9 16448452
9 16448627
9 16448706
9 16449329
9 16449433
9 16449839
9 16450497
9 16450867
9 16450954
9 16451048
9 16451409
9 16451834
9 16452963
9 16453933
9 16454737
9 16454789
9 16455678
9 16455679
9 16456108
9 16456557
9 16457884
9 16458217
9 16458541
9 16458554
9 16458708
9 16459040
9 16459164
9 16459638
9 16460373
9 16460436
9 16460811
9 16460840
9 16461330
9 16461348
9 16462433
9 16462434
9 16463121
9 16463210
9 16463409
9 16463707
9 16464019
9 16470429
9 16472091
9 16472345
9 16472529
9 16473671
9 16474196
9 16474255
9 16474748
9 16474749
9 16474933
9 16475658
9 16476781
9 16476974
9 16479078
9 16479560
9 16479751
9 16481543
9 16481625
9 16482804
9 16483177
9 16483414
9 16484355
9 16484594
9 16484765
9 16484797
9 16484878
9 16486126
9 16487165
9 16487248
9 16487816
9 16487886
9 16487900
9 16488149
9 16488549
9 16489316
9 16490134
9 16491063
9 16491074
9 16491150
9 16491348
9 16491798
9 16491967
9 16492088
9 16492333
9 16492572
9 16493132
9 16494368
9 16495148
9 16495334
9 16495718
9 16496434
9 16496504
9 16497211
9 16497340
9 16497474
9 16498023
9 16498447
9 16499131
9 16499355
9 16499592
9 16499921
9 16500176
9 16500586
9 16500611
9 16500652
9 16500663
9 16500900
9 16500911
9 16501372
9 16501390
9 16501391
9 16501423
9 16501424
9 16501528
9 16501529
9 16501918
9 16502157
9 16502604
9 16502783
9 16502810
9 16502837
9 16502903
9 16502977
9 16503007
9 16503114
9 16503391
9 16503468
9 16503794
9 16504035
9 16504083
9 16504172
9 16504182
9 16504235
9 16504298
9 16504446
9 16504572
9 16504577
9 16504583
9 16505526
9 16505591
9 16505870
9 16506130
9 16506574
9 16506575
9 16507059
9 16508027
9 16508029
9 16509150
9 16509471
9 16509824
9 16511722
9 16512621
9 16512650
9 16513840
9 16514072
9 16519291
9 16519932
9 16520398
9 16520421
9 16521013
9 16521319
9 16521351
9 16521419
9 16521705
9 16522405
9 16522482
9 16522483
9 16522566
9 16522850
9 16523132
9 16523830
9 16525686
9 16525845
9 16526142
9 16526161
9 16526223
9 16526410
9 16526554
9 16526588
9 16527562
9 16527940
9 16528164
9 16528298
9 16528305
9 16528440
9 16528642
9 16528661
9 16528877
9 16529072
9 16529321
9 16529427
9 16529466
9 16529486
9 16529506
9 16529511
9 16529554
9 16529567
9 16529822
9 16530855
9 16531219
9 16531311
9 16531532
9 16531544
9 16532542
9 16532601
9 16532605
9 16532704
9 16532761
9 16532802
9 16533226
9 16533298
9 16533986
9 16534077
9 16534139
9 16534222
9 16534229
9 16534276
9 16534550
9 16535041
9 16535262
9 16535921
9 16536079
9 16536088
9 16536102
9 16536244
9 16536298
9 16536678
9 16536740
9 16536824
9 16536848
9 16536851
9 16536861
9 16536986
9 16537002
9 16537117
9 16537153
9 16537154
9 16537166
9 16537202
9 16537220
9 16537269
9 16537293
9 16537455
9 16537935
9 16537973
9 16537993
9 16538057
9 16538195
9 16538313
9 16538326
9 16538345
9 16538391
9 16538415
9 16538441
9 16538492
9 16538513
9 16538572
9 16544804
9 16546324
9 16546571
9 16546668
9 16546717
9 16546778
9 16546781
9 16546823
9 16546858
9 16546887
9 16546995
9 16547096
9 16547098
9 16547252
9 16547304
9 16547633
9 16547641
9 16547668
9 16547674
9 16547761
9 16547766
9 16547839
9 16547915
9 16547916
9 16548063
9 16548083
9 16548110
9 16548354
9 16548588
9 16548866
9 16548944
9 16549005
9 16549018
9 16549031
9 16549070
9 16549113
9 16549442
9 16549462
9 16549536
9 16549542
9 16549590
9 16549630
9 16549690
9 16549832
9 16549887
9 16549910
9 16549977
9 16550046
9 16550102
9 16551438
9 16551440
9 16551475
9 16551847
9 16552057
9 16552107
9 16552143
9 16552242
9 16552263
9 16552282
9 16552293
9 16552475
9 16552543
9 16552579
9 16552608
9 16552659
9 16552679
9 16552723
9 16552740
9 16552741
9 16552761
9 16552816
9 16552945
9 16552976
9 16552977
9 16552987
9 16553047
9 16553051
9 16553080
9 16553107
9 16553113
9 16553138
9 16553216
9 16553268
9 16553383
9 16553406
9 16553441
9 16553464
9 16553495
9 16553520
9 16553528
9 16553534
9 16553570
9 16553609
9 16553615
9 16553706
9 16553707
9 16553714
9 16553735
9 16553736
9 16553783
9 16553793
9 16553794
9 16553801
9 16553838
9 16553903
9 16553942
9 16553952
9 16553954
9 16553964
9 16553998
9 16554022
9 16554023
9 16554072
9 16554073
9 16554077
9 16554091
9 16554100
9 16554114
9 16554127
9 16554266
9 16554272
9 16554334
9 16554345
9 16554441
9 16554459
9 16554480
9 16554515
9 16554596
9 16554614
9 16554687
9 16554730
9 16554739
9 16554743
9 16554744
9 16554759
9 16554768
9 16554774
9 16554810
9 16554836
9 16554839
9 16554904
9 16554949
9 16554967
9 16555024
9 16555110
9 16555234
9 16555267
9 16555274
9 16555275
9 16555291
9 16555304
9 16555305
9 16555320
9 16555338
9 16555348
9 16555355
9 16555428
9 16555429
9 16555441
9 16555453
9 16555512
9 16555538
9 16555546
9 16555603
9 16555621
9 16555637
9 16555640
9 16555649
9 16555663
9 16555686
9 16555696
9 16555705
9 16555910
9 16555936
9 16555961
9 16555991
9 16556000
9 16556106
9 16556142
9 16556163
9 16556279
9 16556622
9 16556640
9 16556771
9 16556825
9 16556832
9 16556899
9 16557058
9 16557103
9 16557129
9 16557162
9 16557183
9 16557268
9 16557483
9 16557498
9 16557750
9 16557929
9 16560633
9 16560767
9 16560863
9 16560895
9 16560932
9 16561447
9 16561512
9 16562608
9 16562623
9 16562780
9 16562830
9 16562882
9 16562898
9 16562916
9 16563030
9 16563185
9 16563198
9 16563319
9 16563373
9 16563473
9 16563569
9 16564212
9 16564218
9 16564465
9 16564467
9 16564491
9 16564593
9 16564775
9 16564799
9 16564949
9 16564994
9 16565151
9 16565236
9 16565272
9 16565448
9 16565449
9 16565540
9 16565566
9 16565633
9 16565653
9 16565803
9 16565938
9 16566013
9 16566075
9 16566242
9 16566243
9 16566568
9 16566608
9 16566835
9 16566919
9 16567051
9 16567089
9 16567244
9 16567257
9 16567408
9 16567518
9 16567634
9 16567672
9 16567675
9 16567757
9 16567819
9 16567820
9 16567832
9 16567882
9 16567907
9 16567929
9 16567946
9 16568009
9 16568015
9 16568033
9 16568053
9 16568075
9 16568185
9 16568497
9 16568567
9 16568608
9 16568620
9 16568914
9 16568928
9 16568933
9 16569318
9 16569337
9 16569357
9 16569427
9 16569466
9 16569573
9 16569631
9 16569728
9 16569781
9 16569782
9 16570008
9 16570199
9 16570259
9 16570448
9 16570524
9 16571088
9 16571257
9 16571351
9 16571459
9 16571679
9 16571693
9 16571724
9 16571903
9 16571961
9 16572001
9 16572004
9 16572021
9 16572052
9 16572165
9 16572174
9 16572216
9 16572283
9 16572451
9 16572528
9 16572611
9 16572660
9 16572666
9 16572681
9 16572682
9 16572716
9 16572741
9 16572832
9 16572844
9 16572971
9 16573100
9 16573106
9 16573165
9 16573249
9 16573287
9 16573347
9 16574096
9 16575347
9 16575677
9 16577308
9 16577322
9 16578425
9 16578488
9 16578605
9 16580401
9 16580948
9 16582145
9 16582208
9 16582513
9 16583609
9 16584785
9 16584881
9 16584992
9 16585663
9 16586500
9 16587247
9 16588004
9 16588158
9 16588216
9 16588615
9 16588717
9 16589336
9 16590405
9 16590472
9 16592252
9 16592325
9 16592624
9 16592655
9 16594067
9 16594464
9 16594789
9 16595089
9 16595471
9 16596285
9 16596444
9 16596500
9 16596758
9 16596848
9 16597065
9 16597915
9 16598474
9 16598714
9 16598966
9 16600332
9 16601022
9 16602130
9 16602243
9 16602515
9 16602665
9 16603022
9 16603770
9 16604425
9 16604960
9 16604995
9 16605000
9 16605073
9 16605140
9 16605372
9 16605574
9 16606810
9 16607163
9 16607481
9 16607797
9 16608195
9 16608599
9 16608852
9 16609144
9 16609575
9 16609881
9 16609947
9 16610210
9 16610279
9 16610368
9 16610420
9 16610584
9 16612545
9 16612908
9 16613062
9 16613065
9 16613222
9 16613265
9 16613313
9 16613719
9 16613917
9 16614022
9 16614141
9 16614219
9 16614335
9 16614397
9 16614507
9 16615175
9 16615273
9 16615301
9 16615508
9 16615726
9 16615748
9 16615826
9 16615835
9 16615870
9 16615873
9 16615892
9 16615899
9 16615992
9 16616026
9 16616070
9 16616083
9 16616087
9 16616138
9 16616247
9 16616260
9 16616274
9 16616428
9 16616507
9 16616649
9 16617020
9 16617073
9 16617154
9 16617179
9 16617188
9 16617259
9 16617280
9 16617292
9 16617298
9 16617321
9 16617340
9 16617349
9 16617441
9 16617465
9 16617885
9 16617917
9 16617948
9 16617968
9 16617988
9 16617999
9 16618084
9 16618086
9 16618095
9 16618102
9 16618136
9 16618462
9 16618484
9 16618561
9 16618595
9 16618633
9 16618668
9 16619309
9 16619314
9 16619761
9 16619815
9 16620015
9 16620206
9 16620208
9 16620317
9 16620408
9 16620503
9 16620584
9 16620628
9 16620629
9 16620737
9 16620815
9 16620918
9 16620958
9 16621135
9 16621274
9 16621432
9 16621502
9 16621935
9 16622339
9 16622435
9 16622638
9 16622803
9 16622804
9 16622865
9 16622887
9 16622979
9 16623112
9 16623166
9 16623172
9 16623173
9 16623197
9 16623212
9 16623412
9 16624417
9 16624481
9 16624589
9 16624644
9 16624669
9 16624907
9 16624944
9 16624946
9 16625655
9 16625747
9 16625877
9 16626071
9 16626072
9 16626073
9 16626075
9 16626094
9 16626123
9 16626131
9 16626724
9 16626757
9 16626792
9 16626795
9 16626859
9 16627108
9 16627214
9 16627266
9 16627331
9 16627341
9 16627352
9 16627372
9 16627444
9 16627453
9 16627473
9 16627551
9 16627869
9 16627877
9 16627878
9 16627886
9 16627891
9 16627928
9 16627959
9 16627979
9 16628029
9 16628055
9 16628073
9 16628093
9 16628117
9 16628160
9 16628168
9 16628174
9 16628218
9 16628427
9 16628428
9 16628687
9 16628735
9 16628771
9 16628792
9 16629135
9 16629440
9 16629455
9 16629471
9 16629521
9 16629763
9 16629805
9 16630348
9 16630477
9 16630627
9 16631021
9 16631275
9 16631373
9 16631992
9 16632024
9 16632419
9 16632644
9 16632652
9 16632766
9 16632767
9 16632971
9 16634801
9 16635071
9 16635150
9 16635876
9 16635995
9 16636149
9 16636222
9 16636458
9 16636578
9 16636736
9 16636781
9 16636810
9 16636959
9 16636994
9 16637131
9 16637411
9 16637412
9 16637700
9 16637771
9 16638120
9 16638231
9 16638275
9 16638607
9 16638695
9 16638762
9 16638787
9 16638894
9 16638905
9 16638935
9 16638948
9 16638949
9 16639052
9 16639054
9 16639446
9 16639929
9 16642040
9 16642667
9 16642951
9 16643133
9 16643418
9 16643675
9 16644651
9 16644678
9 16644705
9 16645635
9 16645743
9 16645970
9 16645976
9 16646180
9 16646302
9 16646336
9 16646405
9 16647054
9 16647115
9 16647391
9 16648330
9 16649982
9 16650705
9 16650723
9 16650971
9 16651802
9 16652096
9 16652104
9 16652432
9 16652476
9 16653269
9 16653341
9 16653925
9 16653976
9 16654062
9 16654206
9 16654440
9 16654666
9 16654980
9 16655322
9 16655655
9 16655786
9 16656411
9 16657068
9 16657122
9 16657351
9 16657692
9 16658241
9 16658242
9 16659605
9 16659623
9 16659906
9 16659922
9 16659930
9 16660074
9 16660221
9 16660943
9 16661012
9 16661013
9 16661094
9 16661283
9 16661291
9 16661485
9 16661633
9 16661669
9 16661980
9 16661986
9 16662008
9 16662053
9 16662256
9 16662268
9 16662306
9 16662827
9 16664459
9 16664750
9 16664800
9 16664801
9 16664868
9 16664923
9 16664967
9 16665019
9 16665335
9 16665543
9 16665600
9 16665813
9 16665816
9 16665856
9 16666075
9 16666152
9 16666250
9 16666294
9 16666361
9 16666374
9 16666404
9 16666500
9 16666666
9 16666692
9 16666784
9 16667146
9 16667380
9 16667411
9 16667505
9 16667603
9 16667625
9 16667678
9 16667752
9 16667872
9 16667912
9 16667976
9 16668010
9 16668016
9 16668048
9 16668500
9 16669285
9 16669299
9 16669358
9 16669359
9 16669602
9 16669970
9 16670270
9 16671097
9 16671119
9 16671363
9 16672655
9 16672662
9 16673373
9 16673417
9 16673549
9 16673946
9 16674289
9 16674570
9 16674653
9 16675072
9 16675220
9 16675374
9 16675561
9 16675588
9 16675659
9 16675675
9 16676303
9 16676444
9 16676763
9 16676813
9 16676844
9 16676935
9 16677147
9 16677390
9 16677471
9 16677726
9 16677830
9 16678092
9 16678541
9 16678771
9 16678866
9 16679249
9 16679617
9 16679669
9 16679672
9 16679963
9 16679996
9 16680009
9 16680170
9 16681266
9 16681310
9 16681743
9 16683057
9 16683223
9 16683487
9 16683488
9 16683567
9 16683727
9 16684099
9 16684205
9 16684216
9 16684265
9 16684832
9 16685059
9 16685886
9 16685945
9 16686060
9 16687128
9 16687150
9 16687402
9 16687774
9 16687791
9 16687844
9 16687883
9 16688073
9 16688182
9 16688501
9 16689254
9 16689302
9 16689742
9 16689759
9 16689837
9 16689892
9 16689939
9 16690035
9 16690056
9 16690396
9 16690415
9 16690448
9 16690554
9 16690562
9 16690767
9 16690780
9 16690956
9 16691186
9 16691239
9 16691290
9 16691392
9 16691514
9 16691588
9 16691658
9 16691732
9 16691837
9 16691901
9 16692019
9 16692377
9 16692449
9 16692664
9 16692808
9 16692888
9 16693014
9 16693015
9 16693356
9 16693547
9 16693556
9 16693920
9 16693921
9 16695815
9 16696033
9 16696038
9 16696254
9 16696314
9 16696771
9 16696784
9 16697656
9 16697880
9 16698033
9 16698074
9 16698576
9 16698662
9 16698665
9 16698677
9 16698822
9 16698867
9 16698877
9 16698912
9 16698913
9 16698933
9 16698958
9 16698981
9 16698983
9 16698995
9 16699000
9 16699013
9 16699071
9 16699167
9 16699180
9 16699181
9 16699195
9 16699360
9 16699395
9 16699405
9 16699408
9 16699434
9 16699468
9 16699481
9 16699511
9 16699532
9 16699712
9 16699740
9 16699790
9 16699827
9 16699828
9 16699837
9 16699839
9 16699854
9 16699867
9 16699939
9 16699950
9 16699961
9 16699992
9 16700036
9 16700045
9 16700056
9 16700069
9 16700094
9 16700108
9 16700153
9 16700179
9 16700227
9 16700231
9 16700265
9 16700267
9 16700308
9 16700316
9 16700328
9 16700331
9 16700342
9 16700388
9 16700406
9 16700493
9 16700641
9 16700759
9 16700783
9 16700786
9 16700787
9 16700828
9 16700838
9 16700887
9 16700911
9 16701080
9 16701181
9 16701263
9 16701426
9 16701622
9 16701699
9 16701757
9 16701803
9 16701863
9 16701891
9 16702079
9 16702845
9 16702853
9 16702983
9 16702997
9 16703026
9 16703110
9 16703112
9 16703121
9 16703127
9 16703458
9 16703459
9 16703737
9 16703784
9 16703820
9 16703840
9 16703843
9 16703875
9 16703890
9 16703935
9 16703964
9 16703980
9 16704010
9 16704034
9 16704110
9 16704176
9 16704188
9 16704189
9 16704196
9 16704199
9 16704261
9 16704300
9 16704336
9 16704345
9 16704353
9 16704356
9 16704404
9 16704501
9 16704550
9 16704609
9 16704619
9 16704777
9 16704788
9 16704891
9 16704912
9 16706434
9 16706693
9 16706722
9 16706777
9 16706791
9 16706819
9 16706835
9 16706881
9 16706928
9 16707072
9 16707127
9 16707159
9 16707227
9 16707741
9 16707831
9 16707833
9 16707981
9 16708081
9 16708122
9 16708157
9 16708164
9 16708661
9 16708683
9 16708685
9 16708789
9 16708815
9 16708831
9 16708833
9 16708855
9 16709159
9 16711234
9 16711245
9 16711344
9 16711350
9 16711400
9 16711429
9 16711466
9 16711492
9 16711691
9 16711789
9 16711813
9 16711953
9 16712092
9 16712194
9 16712323
9 16712388
9 16712491
9 16712557
9 16712636
9 16712680
9 16712695
9 16712732
9 16712743
9 16712810
9 16712812
9 16712831
9 16712885
9 16712896
9 16712990
9 16713047
9 16713049
9 16713129
9 16713369
9 16713398
9 16713409
9 16713482
9 16713503
9 16713681
9 16714016
9 16714118
9 16714458
9 16714498
9 16714514
9 16714517
9 16714606
9 16714994
9 16715166
9 16715195
9 16715355
9 16715459
9 16715492
9 16715538
9 16715660
9 16715760
9 16715997
9 16716050
9 16716168
9 16716376
9 16716487
9 16716531
9 16716643
9 16716734
9 16716837
9 16716839
9 16716941
9 16716961
9 16717035
9 16717188
9 16717193
9 16717198
9 16717281
9 16717363
9 16717390
9 16717648
9 16717838
9 16718227
9 16718263
9 16718273
9 16719357
9 16719467
9 16719549
9 16719565
9 16720922
9 16721081
9 16721636
9 16721665
9 16722271
9 16722434
9 16722439
9 16722481
9 16722516
9 16722586
9 16723187
9 16723297
9 16723831
9 16724742
9 16724837
9 16724984
9 16725434
9 16725631
9 16725666
9 16725742
9 16725942
9 16726004
9 16726137
9 16726205
9 16727021
9 16727031
9 16727064
9 16727400
9 16728552
9 16728558
9 16729110
9 16729442
9 16729958
9 16730018
9 16730229
9 16730381
9 16730455
9 16730676
9 16730848
9 16731058
9 16731149
9 16731788
9 16731809
9 16732248
9 16732251
9 16732263
9 16732384
9 16732544
9 16732806
9 16733448
9 16733506
9 16733524
9 16733633
9 16733651
9 16733795
9 16733824
9 16733842
9 16734134
9 16736321
9 16736343
9 16736359
9 16736473
9 16736489
9 16736750
9 16736879
9 16736939
9 16737077
9 16737291
9 16740878
9 16740918
9 16740921
9 16740922
9 16740935
9 16740956
9 16741153
9 16741248
9 16741280
9 16741282
9 16741288
9 16741354
9 16741388
9 16741389
9 16741397
9 16741435
9 16741494
9 16741522
9 16741562
9 16741597
9 16741619
9 16741726
9 16741750
9 16741816
9 16741817
9 16741822
9 16741847
9 16741852
9 16741866
9 16741935
9 16741950
9 16741951
9 16741970
9 16741989
9 16742071
9 16742144
9 16742211
9 16742253
9 16742270
9 16742304
9 16742588
9 16742605
9 16742987
9 16742996
9 16742997
9 16743056
9 16743058
9 16743079
9 16743082
9 16743087
9 16743150
9 16743197
9 16743208
9 16743225
9 16743361
9 16743443
9 16743445
9 16743503
9 16743537
9 16743571
9 16743575
9 16743654
9 16743671
9 16743715
9 16743732
9 16743771
9 16743789
9 16743804
9 16743859
9 16743923
9 16743959
9 16743999
9 16744002
9 16744028
9 16744082
9 16744120
9 16744130
9 16744253
9 16744276
9 16744294
9 16744298
9 16744328
9 16744358
9 16744416
9 16744749
9 16744765
9 16744806
9 16744807
9 16744930
9 16744931
9 16745020
9 16745124
9 16745169
9 16745171
9 16745253
9 16745267
9 16745323
9 16745330
9 16745510
9 16745555
9 16745611
9 16745621
9 16745676
9 16745682
9 16745766
9 16745799
9 16745802
9 16745848
9 16745878
9 16745933
9 16746083
9 16746173
9 16746183
9 16746229
9 16746307
9 16746718
9 16746736
9 16747111
9 16747139
9 16747153
9 16747294
9 16747523
9 16747552
9 16747628
9 16747635
9 16747645
9 16747650
9 16747662
9 16748216
9 16748267
9 16748322
9 16748384
9 16748574
9 16748653
9 16748705
9 16748741
9 16748858
9 16748862
9 16748884
9 16748902
9 16748910
9 16748929
9 16748934
9 16748935
9 16748954
9 16749044
9 16749161
9 16749241
9 16749352
9 16749354
9 16749554
9 16749656
9 16749757
9 16749815
9 16749828
9 16749922
9 16750007
9 16750010
9 16750089
9 16750090
9 16750245
9 16750725
9 16750818
9 16751104
9 16751403
9 16751450
9 16751453
9 16754372
9 16754373
9 16754429
9 16754456
9 16754468
9 16754537
9 16754872
9 16754956
9 16754982
9 16755525
9 16755557
9 16755558
9 16756047
9 16756117
9 16756328
9 16756423
9 16756586
9 16756648
9 16756688
9 16756737
9 16756843
9 16757033
9 16757400
9 16757483
9 16757611
9 16757851
9 16757963
9 16758005
9 16758166
9 16758170
9 16758243
9 16758269
9 16759520
9 16759524
9 16759716
9 16759741
9 16762339
9 16762358
9 16762517
9 16762566
9 16762567
9 16763304
9 16763628
9 16763646
9 16764029
9 16764704
9 16764788
9 16764816
9 16764963
9 16765282
9 16765375
9 16765865
9 16768213
9 16769266
9 16769784
9 16769909
9 16770743
9 16771386
9 16771678
9 16771855
9 16771891
9 16772609
9 16772632
9 16772673
9 16772728
9 16772770
9 16772914
9 16773119
9 16773233
9 16773610
9 16773668
9 16773739
9 16773745
9 16773746
9 16773796
9 16773823
9 16773916
9 16774138
9 16774567
9 16774598
9 16774703
9 16774800
9 16775101
9 16775136
9 16775177
9 16775270
9 16775325
9 16775336
9 16775554
9 16775727
9 16775956
9 16775968
9 16776042
9 16776106
9 16776434
9 16776524
9 16776777
9 16776781
9 16777063
9 16777215
9 16777261
9 16777366
9 16777453
9 16778435
9 16778620
9 16778948
9 16779139
9 16779460
9 16779531
9 16779593
9 16779599
9 16779726
9 16779872
9 16779961
9 16779994
9 16780165
9 16780232
9 16780457
9 16780474
9 16781143
9 16781161
9 16781332
9 16782103
9 16782149
9 16783658
9 16783835
9 16783877
9 16783887
9 16784052
9 16784524
9 16785651
9 16785660
9 16785983
9 16786020
9 16786858
9 16787102
9 16789648
9 16789724
9 16790100
9 16790122
9 16790162
9 16790222
9 16790410
9 16790428
9 16790444
9 16790453
9 16790501
9 16790692
9 16790867
9 16791117
9 16791317
9 16793077
9 16793395
9 16793429
9 16793462
9 16793955
9 16794149
9 16794263
9 16794271
9 16794478
9 16794537
9 16794743
9 16794792
9 16794978
9 16795051
9 16795172
9 16795203
9 16795283
9 16795348
9 16795360
9 16795435
9 16795445
9 16795478
9 16795803
9 16795807
9 16795834
9 16796018
9 16796039
9 16796411
9 16796430
9 16796461
9 16796477
9 16796483
9 16796489
9 16796714
9 16796831
9 16797077
9 16797080
9 16798261
9 16798381
9 16798468
9 16798511
9 16798533
9 16798582
9 16798598
9 16798674
9 16798697
9 16798759
9 16798805
9 16798816
9 16798843
9 16798966
9 16799079
9 16799095
9 16799145
9 16799269
9 16799556
9 16799678
9 16799722
9 16799951
9 16799978
9 16800037
9 16800105
9 16800260
9 16800349
9 16800367
9 16800460
9 16800493
9 16800556
9 16800563
9 16800607
9 16800624
9 16800692
9 16800771
9 16800802
9 16801150
9 16801315
9 16801379
9 16801396
9 16801418
9 16801441
9 16801504
9 16801557
9 16801612
9 16801668
9 16801775
9 16801961
9 16802066
9 16802099
9 16802889
9 16803268
9 16803330
9 16803553
9 16803734
9 16803782
9 16804569
9 16804659
9 16804663
9 16804708
9 16804837
9 16805236
9 16805617
9 16806440
9 16806712
9 16807450
9 16807689
9 16808779
9 16809424
9 16809597
9 16809877
9 16810348
9 16810750
9 16811337
9 16811356
9 16812361
9 16812641
9 16812745
9 16812897
9 16813212
9 16813224
9 16813226
9 16813646
9 16815431
9 16815508
9 16815528
9 16815547
9 16815557
9 16815616
9 16815624
9 16815633
9 16815667
9 16815686
9 16815729
9 16815732
9 16815761
9 16815858
9 16816052
9 16816275
9 16816316
9 16816388
9 16816531
9 16817104
9 16817266
9 16817403
9 16819424
9 16819665
9 16820008
9 16820293
9 16820843
9 16821272
9 16821812
9 16822360
9 16822361
9 16822509
9 16822660
9 16824590
9 16825127
9 16825189
9 16825294
9 16825310
9 16825366
9 16825378
9 16825390
9 16825968
9 16826010
9 16826042
9 16826280
9 16826322
9 16826407
9 16828457
9 16828996
9 16829643
9 16831174
9 16831297
9 16834019
9 16834145
9 16834166
9 16834235
9 16834395
9 16834487
9 16835356
9 16835559
9 16836188
9 16836240
9 16838926
9 16841962
9 16842152
9 16842332
9 16842441
9 16843043
9 16843270
9 16843431
9 16843563
9 16844169
9 16844234
9 16844315
9 16844708
9 16845376
9 16846412
9 16846619
9 16847594
9 16847694
9 16847787
9 16847936
9 16848311
9 16848548
9 16848802
9 16848948
9 16850118
9 16850588
9 16851222
9 16852377
9 16852895
9 16854454
9 16854985
9 16855943
9 16856326
9 16856432
9 16857448
9 16857694
9 16859820
9 16859911
9 16859959
9 16860157
9 16860386
9 16860640
9 16861464
9 16861684
9 16861926
9 16862050
9 16862200
9 16862549
9 16862575
9 16862576
9 16862577
9 16862586
9 16862596
9 16862597
9 16863331
9 16863343
9 16863617
9 16863640
9 16864054
9 16864728
9 16865283
9 16865312
9 16865988
9 16866142
9 16866393
9 16866546
9 16866573
9 16866707
9 16867684
9 16867892
9 16867981
9 16868054
9 16868082
9 16868417
9 16869180
9 16869448
9 16869460
9 16869561
9 16869720
9 16870423
9 16870443
9 16870453
9 16870691
9 16870735
9 16871137
9 16871334
9 16871493
9 16871513
9 16871553
9 16871580
9 16871581
9 16871796
9 16871828
9 16871845
9 16871972
9 16872017
9 16872066
9 16872597
9 16872612
9 16872654
9 16872666
9 16872701
9 16872707
9 16872751
9 16872839
9 16872885
9 16872946
9 16873013
9 16873220
9 16873925
9 16874874
9 16878028
9 16878067
9 16878108
9 16878167
9 16878219
9 16878346
9 16878363
9 16879729
9 16879785
9 16879893
9 16879979
9 16879990
9 16880001
9 16880103
9 16880122
9 16880231
9 16880330
9 16880342
9 16880350
9 16880756
9 16880841
9 16880944
9 16880976
9 16881649
9 16881716
9 16881848
9 16881885
9 16881904
9 16882060
9 16882345
9 16882384
9 16882940
9 16883030
9 16883055
9 16883094
9 16883599
9 16883631
9 16883760
9 16883782
9 16883830
9 16883865
9 16883923
9 16884047
9 16884123
9 16884352
9 16884505
9 16884698
9 16884903
9 16885017
9 16885205
9 16885522
9 16885673
9 16887156
9 16887191
9 16887212
9 16887380
9 16887389
9 16887396
9 16887417
9 16887436
9 16887776
9 16887838
9 16888511
9 16888531
9 16888543
9 16888551
9 16888559
9 16888698
9 16889405
9 16889525
9 16889845
9 16889849
9 16890009
9 16890092
9 16890161
9 16890204
9 16890257
9 16890258
9 16890259
9 16890365
9 16890616
9 16890792
9 16890822
9 16890847
9 16890915
9 16891180
9 16891247
9 16891494
9 16891718
9 16891753
9 16891788
9 16891819
9 16891829
9 16891868
9 16891891
9 16892063
9 16892391
9 16892395
9 16892587
9 16892603
9 16892657
9 16892678
9 16892730
9 16892832
9 16892871
9 16892880
9 16893173
9 16893210
9 16893250
9 16893259
9 16893283
9 16893351
9 16893364
9 16893393
9 16893574
9 16893633
9 16893715
9 16893813
9 16893842
9 16893853
9 16893927
9 16894029
9 16894117
9 16894270
9 16894392
9 16894478
9 16894479
9 16895242
9 16895314
9 16895461
9 16895823
9 16896062
9 16896111
9 16896201
9 16896202
9 16896249
9 16896389
9 16896514
9 16896772
9 16896918
9 16897018
9 16897060
9 16897115
9 16897136
9 16897168
9 16897241
9 16897247
9 16897336
9 16897337
9 16897348
9 16897378
9 16897418
9 16897423
9 16897505
9 16897611
9 16897764
9 16897844
9 16897866
9 16901524
9 16901892
9 16901907
9 16901937
9 16902219
9 16902269
9 16902309
9 16902310
9 16902319
9 16902327
9 16902402
9 16902523
9 16902525
9 16902543
9 16902562
9 16902572
9 16902588
9 16902677
9 16902925
9 16902960
9 16902991
9 16902994
9 16903055
9 16903165
9 16903203
9 16903224
9 16903791
9 16903824
9 16903880
9 16903973
9 16904076
9 16904243
9 16904337
9 16904398
9 16904474
9 16904488
9 16904791
9 16904800
9 16904805
9 16904811
9 16904823
9 16904830
9 16904844
9 16904941
9 16905013
9 16905120
9 16905188
9 16905195
9 16905207
9 16905223
9 16905370
9 16905384
9 16905398
9 16906127
9 16906186
9 16906293
9 16906298
9 16906389
9 16906640
9 16906884
9 16907196
9 16907414
9 16907442
9 16907611
9 16907662
9 16907840
9 16908021
9 16908034
9 16908534
9 16908674
9 16909208
9 16909487
9 16909591
9 16909693
9 16910990
9 16911014
9 16911119
9 16911179
9 16911228
9 16911612
9 16911896
9 16911952
9 16912395
9 16912467
9 16912513
9 16912578
9 16912640
9 16912719
9 16912903
9 16913188
9 16913227
9 16913241
9 16913345
9 16913444
9 16913571
9 16915081
9 16915180
9 16915209
9 16915243
9 16915396
9 16915481
9 16915539
9 16915637
9 16915754
9 16915781
9 16915827
9 16916022
9 16916113
9 16916149
9 16916159
9 16916391
9 16916511
9 16916668
9 16916694
9 16916910
9 16917129
9 16917154
9 16917156
9 16917700
9 16917718
9 16917990
9 16918014
9 16918016
9 16918034
9 16918110
9 16918173
9 16918193
9 16918277
9 16918478
9 16918530
9 16918884
9 16918901
9 16919311
9 16919370
9 16919384
9 16919697
9 16919765
9 16919773
9 16920080
9 16920205
9 16920444
9 16920567
9 16920583
9 16920853
9 16920918
9 16920972
9 16921008
9 16921009
9 16921056
9 16921282
9 16921347
9 16921379
9 16921507
9 16921635
9 16921716
9 16921731
9 16921778
9 16922974
9 16923051
9 16923435
9 16923527
9 16923625
9 16923720
9 16923734
9 16923956
9 16924112
9 16924224
9 16924230
9 16924241
9 16924273
9 16926160
9 16926161
9 16928566
9 16929266
9 16930004
9 16930351
9 16930354
9 16930446
9 16930811
9 16931819
9 16931866
9 16932005
9 16933123
9 16933280
9 16933572
9 16933634
9 16933701
9 16933782
9 16933969
9 16934919
9 16935838
9 16936088
9 16936343
9 16936359
9 16936448
9 16936820
9 16937702
9 16937976
9 16938010
9 16940065
9 16940584
9 16940593
9 16940644
9 16940751
9 16941175
9 16941200
9 16945773
9 16945823
9 16945862
9 16945930
9 16945952
9 16946097
9 16946227
9 16946352
9 16946655
9 16946711
9 16946759
9 16946793
9 16946864
9 16946875
9 16947212
9 16947294
9 16947546
9 16947944
9 16948085
9 16948287
9 16948321
9 16948339
9 16948521
9 16948585
9 16948752
9 16949383
9 16949628
9 16949645
9 16949924
9 16950166
9 16950352
9 16950414
9 16950473
9 16950507
9 16950549
9 16950943
9 16950955
9 16950996
9 16951716
9 16951926
9 16952014
9 16952100
9 16953411
9 16953567
9 16953854
9 16953882
9 16953993
9 16954171
9 16954308
9 16954310
9 16954313
9 16954346
9 16954379
9 16954396
9 16955120
9 16955186
9 16955261
9 16955302
9 16955345
9 16955346
9 16955376
9 16955418
9 16955530
9 16955796
9 16955945
9 16956052
9 16956068
9 16956177
9 16956180
9 16956196
9 16956263
9 16956280
9 16956468
9 16956475
9 16956506
9 16956522
9 16956635
9 16957125
9 16957164
9 16957384
9 16957497
9 16957582
9 16957647
9 16957656
9 16957728
9 16957738
9 16958155
9 16958196
9 16958219
9 16958266
9 16958283
9 16958579
9 16958702
9 16958861
9 16959021
9 16959036
9 16959057
9 16959502
9 16959661
9 16959955
9 16960210
9 16960227
9 16960688
9 16961015
9 16961225
9 16961244
9 16961306
9 16962321
9 16962659
9 16964502
9 16964773
9 16964882
9 16964890
9 16965121
9 16965237
9 16965246
9 16965401
9 16965406
9 16965411
9 16965458
9 16965611
9 16965685
9 16965713
9 16966079
9 16966095
9 16966138
9 16966205
9 16966235
9 16966266
9 16966340
9 16966631
9 16967160
9 16967463
9 16967681
9 16967902
9 16968110
9 16968129
9 16968602
9 16968719
9 16968917
9 16970210
9 16970432
9 16970435
9 16970757
9 16971178
9 16971248
9 16971285
9 16971499
9 16971500
9 16971510
9 16971580
9 16971584
9 16971649
9 16971679
9 16971704
9 16971990
9 16972171
9 16972315
9 16972316
9 16972319
9 16972436
9 16972508
9 16972545
9 16972624
9 16972675
9 16972679
9 16972693
9 16972702
9 16972964
9 16973184
9 16973236
9 16973368
9 16974534
9 16974548
9 16974816
9 16974892
9 16974913
9 16974927
9 16974987
9 16975277
9 16975337
9 16975364
9 16975493
9 16975503
9 16975662
9 16975768
9 16975771
9 16975809
9 16976057
9 16976156
9 16976161
9 16976225
9 16976240
9 16976427
9 16976591
9 16976788
9 16976838
9 16976977
9 16977083
9 16978210
9 16978407
9 16978552
9 16978695
9 16978918
9 16978923
9 16979081
9 16979164
9 16979247
9 16979298
9 16979551
9 16979701
9 16979981
9 16980006
9 16980822
9 16984822
9 16985467
9 16988502
9 16991379
9 16991528
9 16991665
9 16992000
9 16992159
9 16994987
9 16995974
9 16996193
9 16996860
9 16997158
9 16997988
9 16998920
9 16999369
9 16999396
9 17002760
9 17002806
9 17003297
9 17003365
9 17003804
9 17004964
9 17005052
9 17005520
9 17006314
9 17006326
9 17006896
9 17007130
9 17007269
9 17008318
9 17008378
9 17010024
9 17010227
9 17011559
9 17011645
9 17011647
9 17012043
9 17012048
9 17012088
9 17012365
9 17012374
9 17012654
9 17012894
9 17012987
9 17013027
9 17013083
9 17013086
9 17013573
9 17013932
9 17014125
9 17014264
9 17015482
9 17015635
9 17015660
9 17016332
9 17016520
9 17016690
9 17016926
9 17017003
9 17017159
9 17017256
9 17017412
9 17017425
9 17017457
9 17017632
9 17017693
9 17018151
9 17018224
9 17018397
9 17018718
9 17018756
9 17018958
9 17018998
9 17019558
9 17019602
9 17019675
9 17020141
9 17020449
9 17020510
9 17020547
9 17020697
9 17020712
9 17020849
9 17020861
9 17020914
9 17021096
9 17021196
9 17021300
9 17021340
9 17021849
9 17021992
9 17022045
9 17022059
9 17022264
9 17022671
9 17022744
9 17022767
9 17022964
9 17022967
9 17023044
9 17023451
9 17023649
9 17024107
9 17024426
9 17024575
9 17024635
9 17024653
9 17024735
9 17024770
9 17024775
9 17024776
9 17024794
9 17024821
9 17025043
9 17025142
9 17025150
9 17025210
9 17025215
9 17025485
9 17025571
9 17025605
9 17026062
9 17026274
9 17026963
9 17027152
9 17027659
9 17027698
9 17027799
9 17027831
9 17028086
9 17028091
9 17028153
9 17028382
9 17028804
9 17029016
9 17029034
9 17029163
9 17029302
9 17029550
9 17029714
9 17029792
9 17029852
9 17029886
9 17029891
9 17029967
9 17029989
9 17030134
9 17030135
9 17030389
9 17030558
9 17030791
9 17030818
9 17030880
9 17030883
9 17030935
9 17031149
9 17031372
9 17031470
9 17031608
9 17031619
9 17031652
9 17031674
9 17031734
9 17031771
9 17031856
9 17031867
9 17031920
9 17032031
9 17032061
9 17032086
9 17032096
9 17032190
9 17032282
9 17032798
9 17032986
9 17033010
9 17033555
9 17033559
9 17033750
9 17033961
9 17034902
9 17035164
9 17035176
9 17035184
9 17035769
9 17035820
9 17036031
9 17036222
9 17036327
9 17036332
9 17036568
9 17036691
9 17036694
9 17036706
9 17036710
9 17036745
9 17036767
9 17036804
9 17037141
9 17038479
9 17038503
9 17038659
9 17038754
9 17038855
9 17039002
9 17039140
9 17039183
9 17039229
9 17039245
9 17039319
9 17039377
9 17039467
9 17039524
9 17039840
9 17039950
9 17040537
9 17040869
9 17040910
9 17041049
9 17042288
9 17042316
9 17042327
9 17042338
9 17042342
9 17042421
9 17042433
9 17042652
9 17042675
9 17042761
9 17042802
9 17042805
9 17042950
9 17043022
9 17043076
9 17043145
9 17043161
9 17043407
9 17043585
9 17043669
9 17043834
9 17044443
9 17044706
9 17044815
9 17044851
9 17045076
9 17045290
9 17046029
9 17046058
9 17046088
9 17046155
9 17047751
9 17048873
9 17051074
9 17051473
9 17051483
9 17052018
9 17052438
9 17052579
9 17053893
9 17053919
9 17053964
9 17054309
9 17054414
9 17054527
9 17054555
9 17055703
9 17055767
9 17056236
9 17056485
9 17056690
9 17056994
9 17059040
9 17060237
9 17060441
9 17060631
9 17060938
9 17061012
9 17061352
9 17061558
9 17061575
9 17061906
9 17062685
9 17063007
9 17063148
9 17063824
9 17063896
9 17064089
9 17064113
9 17065702
9 17065824
9 17065832
9 17066077
9 17066090
9 17066100
9 17066120
9 17066177
9 17066185
9 17066207
9 17066218
9 17066245
9 17066254
9 17066270
9 17066284
9 17066288
9 17066301
9 17066341
9 17066356
9 17066453
9 17066497
9 17066523
9 17066535
9 17066563
9 17066584
9 17066613
9 17066615
9 17066671
9 17066718
9 17066814
9 17066828
9 17066829
9 17066907
9 17066927
9 17066976
9 17066993
9 17067041
9 17067060
9 17067072
9 17067108
9 17067109
9 17067144
9 17067235
9 17067243
9 17067248
9 17067315
9 17067340
9 17067345
9 17067386
9 17067403
9 17067514
9 17067515
9 17067722
9 17067795
9 17067858
9 17067906
9 17068016
9 17068024
9 17068119
9 17068249
9 17068453
9 17068508
9 17068568
9 17068697
9 17068703
9 17069381
9 17069397
9 17069557
9 17069707
9 17069716
9 17069829
9 17069837
9 17069948
9 17070008
9 17070034
9 17070049
9 17070111
9 17070126
9 17070154
9 17070257
9 17070433
9 17070512
9 17071861
9 17072770
9 17073065
9 17073101
9 17073253
9 17074366
9 17074371
9 17074916
9 17074995
9 17075710
9 17075748
9 17075900
9 17078695
9 17078768
9 17078891
9 17080210
9 17081116
9 17081689
9 17081780
9 17081810
9 17082092
9 17082347
9 17082351
9 17082399
9 17083385
9 17083637
9 17083729
9 17083922
9 17083975
9 17084086
9 17084276
9 17084321
9 17084529
9 17084994
9 17085024
9 17085236
9 17085879
9 17086329
9 17086525
9 17086578
9 17087883
9 17087941
9 17087944
9 17088102
9 17088147
9 17089157
9 17089946
9 17089988
9 17090377
9 17090590
9 17090722
9 17091341
9 17091682
9 17092060
9 17092859
9 17093053
9 17093123
9 17093281
9 17093441
9 17093567
9 17094640
9 17095621
9 17095988
9 17097201
9 17097655
9 17098397
9 17098733
9 17098953
9 17100312
9 17100987
9 17101272
9 17101832
9 17102469
9 17103003
9 17103201
9 17104136
9 17104333
9 17104672
9 17105710
9 17107444
9 17110972
9 17112284
9 17114223
9 17114239
9 17116661
9 17116889
9 17117209
9 17117814
9 17119449
9 17119595
9 17120702
9 17121101
9 17121716
9 17123465
9 17124614
9 17125045
9 17125330
9 17125413
9 17125571
9 17126595
9 17126699
9 17126849
9 17127043
9 17127108
9 17127194
9 17127210
9 17127259
9 17127306
9 17127340
9 17127342
9 17127348
9 17127398
9 17127463
9 17127472
9 17127599
9 17127688
9 17127884
9 17128027
9 17128464
9 17129725
9 17129769
9 17130546
9 17131185
9 17133981
9 17134237
9 17134370
9 17134422
9 17135115
9 17137128
9 17137590
9 17137881
9 17138449
9 17138617
9 17138990
9 17139030
9 17139102
9 17140132
9 17141002
9 17141290
9 17141748
9 17141797
9 17142225
9 17142652
9 17142899
9 17142900
9 17143378
9 17144350
9 17144424
9 17144629
9 17148144
9 17148418
9 17148637
9 17151224
9 17151923
9 17151969
9 17152417
9 17153206
9 17154432
9 17154439
9 17154553
9 17154958
9 17155252
9 17155886
9 17156328
9 17156886
9 17157464
9 17157636
9 17159170
9 17159548
9 17159585
9 17161431
9 17162495
9 17164428
9 17165404
9 17166391
9 17167243
9 17167331
9 17168111
9 17168178
9 17168462
9 17168610
9 17169292
9 17169706
9 17170120
9 17170355
9 17170390
9 17170391
9 17170685
9 17170812
9 17170909
9 17170933
9 17171027
9 17171028
9 17171201
9 17171794
9 17173433
9 17173816
9 17174239
9 17174517
9 17177380
9 17177695
9 17180302
9 17180656
9 17180947
9 17182287
9 17183426
9 17183881
9 17184371
9 17184728
9 17184995
9 17185219
9 17186728
9 17187283
9 17187512
9 17188459
9 17188772
9 17189094
9 17189113
9 17189501
9 17192280
9 17192384
9 17192533
9 17193314
9 17194715
9 17194924
9 17195491
9 17195775
9 17195857
9 17196989
9 17197263
9 17197386
9 17197672
9 17197868
9 17198368
9 17201296
9 17202497
9 17202630
9 17202907
9 17203936
9 17204191
9 17204475
9 17204498
9 17204671
9 17205105
9 17205194
9 17205440
9 17205721
9 17206208
9 17206526
9 17206613
9 17206698
9 17207218
9 17207236
9 17207415
9 17207605
9 17207660
9 17208119
9 17208225
9 17208249
9 17208506
9 17208695
9 17208973
9 17209124
9 17209557
9 17209588
9 17210406
9 17210415
9 17210524
9 17210630
9 17210792
9 17211025
9 17211087
9 17211177
9 17211184
9 17211284
9 17211314
9 17211355
9 17211824
9 17211843
9 17211993
9 17212178
9 17213134
9 17214060
9 17214094
9 17214154
9 17220681
9 17220690
9 17220720
9 17220755
9 17220766
9 17220825
9 17221020
9 17221100
9 17221435
9 17222109
9 17222476
9 17225527
9 17225599
9 17225694
9 17226046
9 17226060
9 17226066
9 17226151
9 17226190
9 17226283
9 17226556
9 17226667
9 17226717
9 17226757
9 17226867
9 17227197
9 17227227
9 17228677
9 17229306
9 17229588
9 17231198
9 17233550
9 17233728
9 17233743
9 17235223
9 17235762
9 17238683
9 17238776
9 17238793
9 17239193
9 17239808
9 17241042
9 17242406
9 17242424
9 17242879
9 17243851
9 17244353
9 17247355
9 17247966
9 17251512
9 17252683
9 17252995
9 17255145
9 17255400
9 17255505
9 17255957
9 17255958
9 17255960
9 17256874
9 17257465
9 17257560
9 17257561
9 17257659
9 17257901
9 17258058
9 17258153
9 17258167
9 17259716
9 17262741
9 17265502
9 17265542
9 17266721
9 17267222
9 17274841
9 17278214
9 17278404
9 17279372
9 17279933
9 17282274
9 17282397
9 17282713
9 17283018
9 17283073
9 17285244
9 17285737
9 17285939
9 17285957
9 17286081
9 17286283
9 17286498
9 17286569
9 17286837
9 17287070
9 17288210
9 17288926
9 17288971
9 17289033
9 17289587
9 17292048
9 17292058
9 17293637
9 17293987
9 17295271
9 17295375
9 17295425
9 17295594
9 17295765
9 17296400
9 17296811
9 17297015
9 17297022
9 17297058
9 17297171
9 17297283
9 17297422
9 17297521
9 17297643
9 17297862
9 17298047
9 17298154
9 17298162
9 17298181
9 17298307
9 17298507
9 17298581
9 17298636
9 17298645
9 17298824
9 17298866
9 17299065
9 17299066
9 17299110
9 17299730
9 17299994
9 17300109
9 17300130
9 17300144
9 17300177
9 17300386
9 17300664
9 17300809
9 17300853
9 17300889
9 17300915
9 17300916
9 17300943
9 17300962
9 17300988
9 17301325
9 17301345
9 17301464
9 17301469
9 17301519
9 17301616
9 17301625
9 17301783
9 17302479
9 17302537
9 17302538
9 17302560
9 17302577
9 17302587
9 17302630
9 17302636
9 17302669
9 17302695
9 17302718
9 17302788
9 17303182
9 17303260
9 17303334
9 17304472
9 17305053
9 17305416
9 17305619
9 17306673
9 17306678
9 17308435
9 17309698
9 17309901
9 17309982
9 17309994
9 17310665
9 17312450
9 17312696
9 17312915
9 17313250
9 17313441
9 17313835
9 17314026
9 17314249
9 17314370
9 17314465
9 17315255
9 17315464
9 17315480
9 17315498
9 17315578
9 17315944
9 17316032
9 17316224
9 17316499
9 17316507
9 17317227
9 17318407
9 17321513
9 17322000
9 17324227
9 17324692
9 17324707
9 17325124
9 17326066
9 17326378
9 17326710
9 17326908
9 17327038
9 17327370
9 17327607
9 17327904
9 17328432
9 17328986
9 17329616
9 17330181
9 17330540
9 17331093
9 17331412
9 17332676
9 17332681
9 17333540
9 17334710
9 17335084
9 17335434
9 17335959
9 17336558
9 17337155
9 17337426
9 17337440
9 17337446
9 17337450
9 17337561
9 17337596
9 17337602
9 17337712
9 17338186
9 17338684
9 17338716
9 17338780
9 17338879
9 17338892
9 17338903
9 17338991
9 17338996
9 17339012
9 17339032
9 17339100
9 17339192
9 17339218
9 17339344
9 17339349
9 17339424
9 17339460
9 17339558
9 17339640
9 17339642
9 17339699
9 17339735
9 17339876
9 17339936
9 17339956
9 17340024
9 17340121
9 17340141
9 17340203
9 17340221
9 17340248
9 17340298
9 17340379
9 17340382
9 17340582
9 17340635
9 17340646
9 17340667
9 17340721
9 17340845
9 17340853
9 17340910
9 17341044
9 17341270
9 17341356
9 17341367
9 17341409
9 17341413
9 17341420
9 17341541
9 17341550
9 17341565
9 17341638
9 17341690
9 17341808
9 17341821
9 17341940
9 17341944
9 17341960
9 17342001
9 17342023
9 17342048
9 17342072
9 17342342
9 17342407
9 17342443
9 17342485
9 17342519
9 17342919
9 17342920
9 17342921
9 17343005
9 17343012
9 17343020
9 17343211
9 17343388
9 17343553
9 17343592
9 17343603
9 17344119
9 17344507
9 17344573
9 17344798
9 17347520
9 17347728
9 17347768
9 17347794
9 17347806
9 17347858
9 17348405
9 17348435
9 17348436
9 17348539
9 17348541
9 17348600
9 17348616
9 17348704
9 17348774
9 17348786
9 17348795
9 17348962
9 17348986
9 17349262
9 17349290
9 17349321
9 17349559
9 17349583
9 17349732
9 17349951
9 17350269
9 17350272
9 17350276
9 17350402
9 17350447
9 17351028
9 17351136
9 17351352
9 17351628
9 17351648
9 17351798
9 17352337
9 17352499
9 17352604
9 17352753
9 17354121
9 17354206
9 17354291
9 17354397
9 17354767
9 17354843
9 17355065
9 17355970
9 17356077
9 17356362
9 17356565
9 17356704
9 17357340
9 17358980
9 17359085
9 17359136
9 17359252
9 17359263
9 17359570
9 17359663
9 17359784
9 17359809
9 17359827
9 17360636
9 17362165
9 17362214
9 17362348
9 17362628
9 17363891
9 17364260
9 17364962
9 17366049
9 17366610
9 17372760
9 17373321
9 17373426
9 17374213
9 17374551
9 17374592
9 17374813
9 17375077
9 17375078
9 17375086
9 17375294
9 17375500
9 17376576
9 17377321
9 17379138
9 17379258
9 17380034
9 17380058
9 17380317
9 17381317
9 17381611
9 17382059
9 17382611
9 17383863
9 17384437
9 17385709
9 17385777
9 17386415
9 17386588
9 17386687
9 17386735
9 17386895
9 17386928
9 17386989
9 17387077
9 17388288
9 17388369
9 17388393
9 17388407
9 17388428
9 17388455
9 17388466
9 17388629
9 17388661
9 17388662
9 17389266
9 17389360
9 17389367
9 17389635
9 17389685
9 17390151
9 17390239
9 17390328
9 17390357
9 17390452
9 17390484
9 17390534
9 17390685
9 17390698
9 17391139
9 17391267
9 17391284
9 17391441
9 17391503
9 17391523
9 17391575
9 17391884
9 17392014
9 17392277
9 17393343
9 17393362
9 17393446
9 17394039
9 17394139
9 17394163
9 17394200
9 17394256
9 17394279
9 17394365
9 17394395
9 17394441
9 17394485
9 17394507
9 17394792
9 17394825
9 17394860
9 17394881
9 17394913
9 17395175
9 17395185
9 17395258
9 17395284
9 17395383
9 17395411
9 17395426
9 17395432
9 17395464
9 17395548
9 17395581
9 17395634
9 17395838
9 17395898
9 17395936
9 17395942
9 17395944
9 17395945
9 17395952
9 17395980
9 17395985
9 17396096
9 17396859
9 17396869
9 17396872
9 17396905
9 17397320
9 17397467
9 17397688
9 17397705
9 17397747
9 17397787
9 17397836
9 17398371
9 17398509
9 17398632
9 17398659
9 17398698
9 17398829
9 17398853
9 17398864
9 17398897
9 17401747
9 17401795
9 17401853
9 17406325
9 17406968
9 17407113
9 17407511
9 17407660
9 17408215
9 17408533
9 17409718
9 17410060
9 17410542
9 17411171
9 17411195
9 17411201
9 17411209
9 17411358
9 17411399
9 17411431
9 17411444
9 17411486
9 17411556
9 17411559
9 17411568
9 17411569
9 17411607
9 17411632
9 17411737
9 17411750
9 17411754
9 17411856
9 17411890
9 17411906
9 17411910
9 17412116
9 17412117
9 17412246
9 17412722
9 17412781
9 17412797
9 17413084
9 17413430
9 17413750
9 17413754
9 17413798
9 17413835
9 17414348
9 17416326
9 17416466
9 17416875
9 17416922
9 17416943
9 17416961
9 17417400
9 17417406
9 17417547
9 17417711
9 17417752
9 17417972
9 17418082
9 17418165
9 17418200
9 17418246
9 17418284
9 17418317
9 17418336
9 17418358
9 17418398
9 17418432
9 17418495
9 17418510
9 17418541
9 17418583
9 17418587
9 17418646
9 17418679
9 17418682
9 17418708
9 17418715
9 17418758
9 17418849
9 17418945
9 17419091
9 17419092
9 17419098
9 17419100
9 17419107
9 17419361
9 17419566
9 17419618
9 17420272
9 17420290
9 17420662
9 17421307
9 17421431
9 17421767
9 17421908
9 17422015
9 17422096
9 17422136
9 17422150
9 17422425
9 17422450
9 17422480
9 17422589
9 17422625
9 17422663
9 17422674
9 17422686
9 17422733
9 17422741
9 17422831
9 17422858
9 17422986
9 17423010
9 17423014
9 17423015
9 17423017
9 17423074
9 17423076
9 17423104
9 17423128
9 17423135
9 17423150
9 17423156
9 17423164
9 17423172
9 17423180
9 17423264
9 17423349
9 17423424
9 17423484
9 17423567
9 17423593
9 17423595
9 17423633
9 17423713
9 17423733
9 17423740
9 17423780
9 17423838
9 17423855
9 17423871
9 17423881
9 17423914
9 17423945
9 17424189
9 17424460
9 17424493
9 17424515
9 17424543
9 17424545
9 17424603
9 17424606
9 17425350
9 17425388
9 17425403
9 17425405
9 17425740
9 17425741
9 17425792
9 17425793
9 17425850
9 17425865
9 17425916
9 17426001
9 17426030
9 17426073
9 17426280
9 17426306
9 17426359
9 17426632
9 17426647
9 17426702
9 17426773
9 17426817
9 17428657
9 17428672
9 17428746
9 17428825
9 17429375
9 17429568
9 17429624
9 17429628
9 17429666
9 17429889
9 17429961
9 17430010
9 17430222
9 17430261
9 17430337
9 17430581
9 17430753
9 17430756
9 17430830
9 17430866
9 17430933
9 17430987
9 17431040
9 17431041
9 17431042
9 17431045
9 17431172
9 17431229
9 17431434
9 17431495
9 17431574
9 17431608
9 17431683
9 17432408
9 17432523
9 17432528
9 17432697
9 17432915
9 17432929
9 17433105
9 17433161
9 17433166
9 17433227
9 17433546
9 17434051
9 17434083
9 17434189
9 17434204
9 17434228
9 17434399
9 17434978
9 17435293
9 17435308
9 17435368
9 17435409
9 17435537
9 17435814
9 17435881
9 17437533
9 17437621
9 17438093
9 17440786
9 17440838
9 17441239
9 17441347
9 17441700
9 17442315
9 17444184
9 17444672
9 17444774
9 17444829
9 17445770
9 17445847
9 17446024
9 17446114
9 17446183
9 17446469
9 17447388
9 17447696
9 17448193
9 17449654
9 17449871
9 17450385
9 17450523
9 17450755
9 17450996
9 17451604
9 17451727
9 17452320
9 17454224
9 17454460
9 17454550
9 17455168
9 17455670
9 17456393
9 17457414
9 17457527
9 17457735
9 17457937
9 17458103
9 17460145
9 17460184
9 17460427
9 17460574
9 17460713
9 17460720
9 17461037
9 17461159
9 17461181
9 17461195
9 17461201
9 17461237
9 17461271
9 17461440
9 17461548
9 17461596
9 17462320
9 17462359
9 17462401
9 17462460
9 17462461
9 17462506
9 17462548
9 17462566
9 17462602
9 17462606
9 17462610
9 17462684
9 17462868
9 17462930
9 17462998
9 17463017
9 17463101
9 17463169
9 17463240
9 17463436
9 17463446
9 17463555
9 17463809
9 17464025
9 17464034
9 17464223
9 17464662
9 17464666
9 17464688
9 17464731
9 17464736
9 17464765
9 17464785
9 17464798
9 17464805
9 17464930
9 17465101
9 17465259
9 17465347
9 17465405
9 17466951
9 17467090
9 17467259
9 17467359
9 17467418
9 17467445
9 17467512
9 17467649
9 17467659
9 17467681
9 17467682
9 17467747
9 17467847
9 17468086
9 17468087
9 17468345
9 17468361
9 17468423
9 17468502
9 17468594
9 17468746
9 17468945
9 17468981
9 17469031
9 17469099
9 17469227
9 17470779
9 17470990
9 17471010
9 17471028
9 17471130
9 17471571
9 17471713
9 17471759
9 17472000
9 17472113
9 17472283
9 17472308
9 17472608
9 17472610
9 17472621
9 17472724
9 17472801
9 17472965
9 17472969
9 17473066
9 17473071
9 17473849
9 17473901
9 17473909
9 17473936
9 17473949
9 17474183
9 17474191
9 17474264
9 17474279
9 17474289
9 17474547
9 17474573
9 17474588
9 17474591
9 17474592
9 17474616
9 17475867
9 17475876
9 17475881
9 17475957
9 17476030
9 17476560
9 17476763
9 17477596
9 17478281
9 17478429
9 17478562
9 17478586
9 17478681
9 17479160
9 17479226
9 17479299
9 17479403
9 17479406
9 17479575
9 17480026
9 17480440
9 17481225
9 17481306
9 17481316
9 17481428
9 17481497
9 17481506
9 17481550
9 17481558
9 17481596
9 17481689
9 17481792
9 17481819
9 17481938
9 17482017
9 17482018
9 17482143
9 17482227
9 17482319
9 17482650
9 17482651
9 17482680
9 17482713
9 17482819
9 17482849
9 17482947
9 17483056
9 17483100
9 17484013
9 17484133
9 17484761
9 17484842
9 17485978
9 17487586
9 17487592
9 17487627
9 17487650
9 17487795
9 17487845
9 17489010
9 17489719
9 17489775
9 17489836
9 17490010
9 17490629
9 17490821
9 17491053
9 17491498
9 17491530
9 17491672
9 17493138
9 17493169
9 17493272
9 17493294
9 17493373
9 17493594
9 17493767
9 17494097
9 17494167
9 17494220
9 17494288
9 17494289
9 17494322
9 17494329
9 17494503
9 17494504
9 17494524
9 17494639
9 17494715
9 17494740
9 17494775
9 17494794
9 17494819
9 17494864
9 17494927
9 17494935
9 17495031
9 17495034
9 17495064
9 17495095
9 17495182
9 17495569
9 17495676
9 17495697
9 17495698
9 17495764
9 17495768
9 17495778
9 17495779
9 17495780
9 17495809
9 17495811
9 17495848
9 17495887
9 17495893
9 17496012
9 17496070
9 17496114
9 17496125
9 17496138
9 17496202
9 17496203
9 17496341
9 17496855
9 17496893
9 17496946
9 17496963
9 17496980
9 17496982
9 17496995
9 17497047
9 17497051
9 17497108
9 17497113
9 17497221
9 17497409
9 17497468
9 17497666
9 17497746
9 17497747
9 17497851
9 17498015
9 17498256
9 17498282
9 17498873
9 17498983
9 17500196
9 17502204
9 17503284
9 17503380
9 17507638
9 17507836
9 17508626
9 17508715
9 17509003
9 17509388
9 17509559
9 17509570
9 17509857
9 17510065
9 17510702
9 17511892
9 17513136
9 17513710
9 17513711
9 17515033
9 17519079
9 17520394
9 17520462
9 17521009
9 17521839
9 17522235
9 17523629
9 17523802
9 17524356
9 17526616
9 17526628
9 17527732
9 17529435
9 17530076
9 17530608
9 17530724
9 17530762
9 17530892
9 17530896
9 17531098
9 17531260
9 17531635
9 17533106
9 17534237
9 17539025
9 17539046
9 17539564
9 17539593
9 17542137
9 17542344
9 17542518
9 17542815
9 17544045
9 17544244
9 17544642
9 17545187
9 17546859
9 17547046
9 17548470
9 17548858
9 17549028
9 17549628
9 17549857
9 17550335
9 17550357
9 17550718
9 17553436
9 17553471
9 17553489
9 17554441
9 17555007
9 17555239
9 17555279
9 17555452
9 17555541
9 17557789
9 17557816
9 17558430
9 17558457
9 17561383
9 17561734
9 17562131
9 17562153
9 17562187
9 17562838
9 17563326
9 17564822
9 17564985
9 17565363
9 17565904
9 17566090
9 17566091
9 17566293
9 17567802
9 17568176
9 17568600
9 17569509
9 17569514
9 17569702
9 17569825
9 17570076
9 17570162
9 17570269
9 17572784
9 17572792
9 17573354
9 17573399
9 17574740
9 17574962
9 17575402
9 17575592
9 17575943
9 17578737
9 17578966
9 17579415
9 17579911
9 17582502
9 17584306
9 17584595
9 17585700
9 17586703
9 17587758
9 17588115
9 17588637
9 17588764
9 17592054
9 17593401
9 17593504
9 17593781
9 17594330
9 17594418
9 17594614
9 17594848
9 17595425
9 17595872
9 17596043
9 17597077
9 17597637
9 17597795
9 17598049
9 17598098
9 17598237
9 17598248
9 17598324
9 17598331
9 17598378
9 17598592
9 17598701
9 17598702
9 17598783
9 17599118
9 17599216
9 17599299
9 17599322
9 17599372
9 17599389
9 17599411
9 17599441
9 17599500
9 17599518
9 17599556
9 17599605
9 17599606
9 17599620
9 17599635
9 17599648
9 17599753
9 17599802
9 17599818
9 17599863
9 17599908
9 17599919
9 17600500
9 17600501
9 17600509
9 17600520
9 17600919
9 17601120
9 17601247
9 17601267
9 17601381
9 17601386
9 17601387
9 17601460
9 17601461
9 17601465
9 17601648
9 17601678
9 17602729
9 17603084
9 17603976
9 17604333
9 17604445
9 17604467
9 17604573
9 17604646
9 17604730
9 17604875
9 17604901
9 17604968
9 17607641
9 17607762
9 17608186
9 17608712
9 17608858
9 17609152
9 17609467
9 17609733
9 17609884
9 17609893
9 17609925
9 17609969
9 17610007
9 17610083
9 17610244
9 17612086
9 17612094
9 17613001
9 17613080
9 17613535
9 17613802
9 17614709
9 17614826
9 17615153
9 17615197
9 17615224
9 17615361
9 17615727
9 17615899
9 17615960
9 17616342
9 17616346
9 17616358
9 17616366
9 17616387
9 17616389
9 17616553
9 17616886
9 17616913
9 17617179
9 17617399
9 17617432
9 17617487
9 17617683
9 17617774
9 17617780
9 17617806
9 17617860
9 17617861
9 17617928
9 17617943
9 17618062
9 17618097
9 17618158
9 17618230
9 17618284
9 17618356
9 17618370
9 17618454
9 17618581
9 17618735
9 17618764
9 17618870
9 17618898
9 17621120
9 17621134
9 17621135
9 17621286
9 17621429
9 17621491
9 17621721
9 17621741
9 17621923
9 17622369
9 17622579
9 17622614
9 17622782
9 17622786
9 17622908
9 17622951
9 17622981
9 17623003
9 17623208
9 17623225
9 17623239
9 17623878
9 17624154
9 17625284
9 17625489
9 17625494
9 17625617
9 17625776
9 17625879
9 17625912
9 17625915
9 17625955
9 17626027
9 17626145
9 17626190
9 17626337
9 17626443
9 17626500
9 17626695
9 17627112
9 17627264
9 17627271
9 17627403
9 17627404
9 17627477
9 17627682
9 17627698
9 17627839
9 17627969
9 17627970
9 17628072
9 17628081
9 17628094
9 17628160
9 17628360
9 17628594
9 17628622
9 17628705
9 17628771
9 17628790
9 17630882
9 17630923
9 17630981
9 17631063
9 17631071
9 17631143
9 17631187
9 17631190
9 17631198
9 17631263
9 17631285
9 17631303
9 17631320
9 17631359
9 17631361
9 17631408
9 17631675
9 17631871
9 17632291
9 17632323
9 17632363
9 17632993
9 17633006
9 17633144
9 17633281
9 17633314
9 17633372
9 17633387
9 17633398
9 17633528
9 17633576
9 17633588
9 17633848
9 17633935
9 17634121
9 17634445
9 17634907
9 17634996
9 17635139
9 17636301
9 17636763
9 17637117
9 17637499
9 17642414
9 17642627
9 17643195
9 17643257
9 17643505
9 17644337
9 17645456
9 17645664
9 17645717
9 17645907
9 17646397
9 17647059
9 17648192
9 17648244
9 17648728
9 17649202
9 17649556
9 17649752
9 17649916
9 17650758
9 17650978
9 17654221
9 17654259
9 17654275
9 17654310
9 17654524
9 17654527
9 17654531
9 17654585
9 17654604
9 17654617
9 17654625
9 17654626
9 17654846
9 17654897
9 17655090
9 17655159
9 17655168
9 17655358
9 17655467
9 17655795
9 17655807
9 17656631
9 17656674
9 17656762
9 17656768
9 17657112
9 17657292
9 17657301
9 17657880
9 17658060
9 17658126
9 17658204
9 17658520
9 17658582
9 17660099
9 17660569
9 17664565
9 17664603
9 17664720
9 17665076
9 17665257
9 17665357
9 17666530
9 17668339
9 17668401
9 17670030
9 17670123
9 17672376
9 17673221
9 17673297
9 17673709
9 17673780
9 17675709
9 17675734
9 17677550
9 17678000
9 17680082
9 17680112
9 17682160
9 17684029
9 17684778
9 17685574
9 17686857
9 17686968
9 17689047
9 17689625
9 17690107
9 17690322
9 17690349
9 17690451
9 17690524
9 17691156
9 17691376
9 17691551
9 17691685
9 17693333
9 17693482
9 17693905
9 17696381
9 17696458
9 17696551
9 17698656
9 17698764
9 17699652
9 17702454
9 17702722
9 17702749
9 17702762
9 17702961
9 17707103
9 17707141
9 17707207
9 17707725
9 17707771
9 17707782
9 17707814
9 17708626
9 17708699
9 17708713
9 17708869
9 17708892
9 17708914
9 17709250
9 17709393
9 17709497
9 17709781
9 17709957
9 17710190
9 17710302
9 17710313
9 17710382
9 17710610
9 17710628
9 17710788
9 17710865
9 17710885
9 17710888
9 17710947
9 17711261
9 17711321
9 17711340
9 17711433
9 17711456
9 17711510
9 17711515
9 17711529
9 17711570
9 17711586
9 17711611
9 17711633
9 17713184
9 17713226
9 17713268
9 17713290
9 17713309
9 17713323
9 17713407
9 17713709
9 17713828
9 17713986
9 17714112
9 17714281
9 17714314
9 17714392
9 17714422
9 17714490
9 17714506
9 17714831
9 17714838
9 17714839
9 17715118
9 17715124
9 17715175
9 17715267
9 17715307
9 17715341
9 17715419
9 17715510
9 17715547
9 17715599
9 17715616
9 17715664
9 17715752
9 17715933
9 17715949
9 17716095
9 17716101
9 17716136
9 17716295
9 17716397
9 17716406
9 17716773
9 17716871
9 17717126
9 17717151
9 17717158
9 17717352
9 17717563
9 17717585
9 17717688
9 17717926
9 17717928
9 17717994
9 17718049
9 17718241
9 17718534
9 17718723
9 17719085
9 17719314
9 17719399
9 17719466
9 17719471
9 17719502
9 17719803
9 17721532
9 17722274
9 17722605
9 17723272
9 17723526
9 17723585
9 17723956
9 17724032
9 17724051
9 17724245
9 17725180
9 17728847
9 17729378
9 17729508
9 17735383
9 17735390
9 17735400
9 17738358
9 17739027
9 17739950
9 17741262
9 17742748
9 17742810
9 17744009
9 17744416
9 17744481
9 17745150
9 17745834
9 17746071
9 17746178
9 17746895
9 17750482
9 17750489
9 17750521
9 17750718
9 17750769
9 17750786
9 17750853
9 17751155
9 17751301
9 17751612
9 17751613
9 17751687
9 17751699
9 17751747
9 17752022
9 17752065
9 17752178
9 17752193
9 17752322
9 17752446
9 17752457
9 17752501
9 17752515
9 17752584
9 17752628
9 17752654
9 17752713
9 17752815
9 17752864
9 17753011
9 17753014
9 17753102
9 17753272
9 17753275
9 17753488
9 17753647
9 17753690
9 17753874
9 17753912
9 17754230
9 17754381
9 17754406
9 17754494
9 17754632
9 17754784
9 17754804
9 17754919
9 17754989
9 17755048
9 17755090
9 17755298
9 17755401
9 17755425
9 17755493
9 17755535
9 17755898
9 17755904
9 17755941
9 17755993
9 17756940
9 17757009
9 17757045
9 17757393
9 17757581
9 17757638
9 17757804
9 17757851
9 17758172
9 17758351
9 17758530
9 17758557
9 17758617
9 17758659
9 17758727
9 17758801
9 17758806
9 17758823
9 17759306
9 17759424
9 17759448
9 17759590
9 17759721
9 17759810
9 17759813
9 17759859
9 17759884
9 17759963
9 17760109
9 17760371
9 17760679
9 17760700
9 17760823
9 17760865
9 17760892
9 17760923
9 17760967
9 17761005
9 17761021
9 17761098
9 17761256
9 17761372
9 17761373
9 17761445
9 17761449
9 17761460
9 17761480
9 17761516
9 17761557
9 17761659
9 17761706
9 17761734
9 17761762
9 17761791
9 17761816
9 17761837
9 17762200
9 17762272
9 17762367
9 17762746
9 17763010
9 17763013
9 17763120
9 17763131
9 17763243
9 17763260
9 17763778
9 17763923
9 17764129
9 17764211
9 17764379
9 17764435
9 17764641
9 17764763
9 17764813
9 17764816
9 17764851
9 17768347
9 17768599
9 17768621
9 17768623
9 17768814
9 17768864
9 17768985
9 17770270
9 17770489
9 17770532
9 17770533
9 17770615
9 17770656
9 17770667
9 17770742
9 17770803
9 17770810
9 17770846
9 17770970
9 17770995
9 17771055
9 17771181
9 17771841
9 17772115
9 17772368
9 17772445
9 17772463
9 17772554
9 17772563
9 17772694
9 17772743
9 17772855
9 17772867
9 17772964
9 17773039
9 17773049
9 17773089
9 17773159
9 17773186
9 17773440
9 17773483
9 17773750
9 17773755
9 17773918
9 17774032
9 17774041
9 17774111
9 17774210
9 17774233
9 17774355
9 17774478
9 17774726
9 17774799
9 17775832
9 17776509
9 17778875
9 17779275
9 17779866
9 17780451
9 17780827
9 17781081
9 17781103
9 17781167
9 17781248
9 17781249
9 17781277
9 17781302
9 17781314
9 17781347
9 17781504
9 17781571
9 17781572
9 17781603
9 17781655
9 17781750
9 17781794
9 17781807
9 17781893
9 17781911
9 17782203
9 17782245
9 17782294
9 17782647
9 17782678
9 17782787
9 17782934
9 17783008
9 17783039
9 17783073
9 17783130
9 17783214
9 17783365
9 17783366
9 17783505
9 17783506
9 17783531
9 17783592
9 17783602
9 17783679
9 17783750
9 17783940
9 17783988
9 17784037
9 17784160
9 17785106
9 17785133
9 17785576
9 17785674
9 17785892
9 17785897
9 17786114
9 17786424
9 17786609
9 17786633
9 17786803
9 17786851
9 17787147
9 17787397
9 17788067
9 17788091
9 17788239
9 17788377
9 17788416
9 17788422
9 17788451
9 17788456
9 17788587
9 17788595
9 17788739
9 17788848
9 17788882
9 17788916
9 17789376
9 17789405
9 17789431
9 17789469
9 17789626
9 17789688
9 17789761
9 17789818
9 17789820
9 17789936
9 17789986
9 17790157
9 17790243
9 17790509
9 17790537
9 17793334
9 17793654
9 17793989
9 17794084
9 17794157
9 17794446
9 17794454
9 17794568
9 17794826
9 17794830
9 17794836
9 17795401
9 17795425
9 17795489
9 17795540
9 17795545
9 17795587
9 17795622
9 17795625
9 17795628
9 17795629
9 17795630
9 17795730
9 17795837
9 17795856
9 17796009
9 17796028
9 17797831
9 17797927
9 17797928
9 17797963
9 17797964
9 17797970
9 17797991
9 17798024
9 17798059
9 17798067
9 17798096
9 17798101
9 17798169
9 17798183
9 17798185
9 17798198
9 17798201
9 17798209
9 17798232
9 17798235
9 17798241
9 17798247
9 17798287
9 17798294
9 17798295
9 17798475
9 17798523
9 17798551
9 17798564
9 17798614
9 17798630
9 17798644
9 17798708
9 17798732
9 17798738
9 17798739
9 17798847
9 17798852
9 17798924
9 17798993
9 17799020
9 17799076
9 17799122
9 17799144
9 17799150
9 17799165
9 17799342
9 17799395
9 17799401
9 17799403
9 17799447
9 17799456
9 17799461
9 17799495
9 17799515
9 17799582
9 17799621
9 17799641
9 17799674
9 17799684
9 17799784
9 17799823
9 17799840
9 17799889
9 17799895
9 17799940
9 17799993
9 17800007
9 17800065
9 17800232
9 17800234
9 17800262
9 17800264
9 17800292
9 17800340
9 17800342
9 17800354
9 17800393
9 17800447
9 17800914
9 17800921
9 17800931
9 17801097
9 17801285
9 17801351
9 17801352
9 17801358
9 17801613
9 17801669
9 17801761
9 17801788
9 17801955
9 17802154
9 17802183
9 17802319
9 17802412
9 17802432
9 17802491
9 17802501
9 17802505
9 17802506
9 17802525
9 17802543
9 17802717
9 17802723
9 17802763
9 17802790
9 17802862
9 17802883
9 17803024
9 17803198
9 17803211
9 17803245
9 17803285
9 17803322
9 17803348
9 17803827
9 17803894
9 17803914
9 17803951
9 17804143
9 17804246
9 17804330
9 17804339
9 17804381
9 17804390
9 17804516
9 17804661
9 17805808
9 17805953
9 17806039
9 17806272
9 17806375
9 17808191
9 17808411
9 17808689
9 17808858
9 17808881
9 17810384
9 17810880
9 17810985
9 17811069
9 17811131
9 17811515
9 17811619
9 17811754
9 17812306
9 17812310
9 17812327
9 17812703
9 17812709
9 17813023
9 17813136
9 17813369
9 17813727
9 17813735
9 17814948
9 17814986
9 17815015
9 17815472
9 17815492
9 17815493
9 17815692
9 17815803
9 17816015
9 17816032
9 17816047
9 17816086
9 17816227
9 17816703
9 17816743
9 17816879
9 17816901
9 17817042
9 17817048
9 17817251
9 17817252
9 17817284
9 17817312
9 17817425
9 17817587
9 17817629
9 17818081
9 17818137
9 17818423
9 17818511
9 17818512
9 17818517
9 17818565
9 17818596
9 17818752
9 17818879
9 17819004
9 17819134
9 17819187
9 17819348
9 17819777
9 17819818
9 17820130
9 17820170
9 17820579
9 17820604
9 17820726
9 17820763
9 17820983
9 17821052
9 17821085
9 17821172
9 17821592
9 17821708
9 17821860
9 17821893
9 17822271
9 17822287
9 17822744
9 17822832
9 17822965
9 17823308
9 17823474
9 17825390
9 17825416
9 17825471
9 17825590
9 17826453
9 17826612
9 17826746
9 17827133
9 17827389
9 17827430
9 17827482
9 17827615
9 17827969
9 17828261
9 17828428
9 17828586
9 17829265
9 17829557
9 17829561
9 17829579
9 17829593
9 17829615
9 17829890
9 17830395
9 17831158
9 17831266
9 17831289
9 17831611
9 17831615
9 17831662
9 17832334
9 17832533
9 17832806
9 17833046
9 17833067
9 17833427
9 17833451
9 17833936
9 17834378
9 17834505
9 17834506
9 17834530
9 17835331
9 17835570
9 17836763
9 17837014
9 17837292
9 17837434
9 17837541
9 17838000
9 17838078
9 17838145
9 17838162
9 17839433
9 17839883
9 17840368
9 17840603
9 17841725
9 17841759
9 17841881
9 17841936
9 17841978
9 17842125
9 17842829
9 17842866
9 17843335
9 17843426
9 17843500
9 17843664
9 17844838
9 17845966
9 17846302
9 17846333
9 17846467
9 17846608
9 17846631
9 17847465
9 17847571
9 17847925
9 17847963
9 17847966
9 17847992
9 17848033
9 17848073
9 17848105
9 17848245
9 17848358
9 17848623
9 17848684
9 17848689
9 17848703
9 17848827
9 17849149
9 17849186
9 17849241
9 17849386
9 17849472
9 17849928
9 17850013
9 17850024
9 17850041
9 17850206
9 17850259
9 17850270
9 17850394
9 17850421
9 17850473
9 17850567
9 17852893
9 17852911
9 17852926
9 17852943
9 17853046
9 17853052
9 17853088
9 17853885
9 17853918
9 17853922
9 17853974
9 17854038
9 17854193
9 17854219
9 17854268
9 17854382
9 17854384
9 17854401
9 17854640
9 17854824
9 17854975
9 17855013
9 17855249
9 17855914
9 17856780
9 17856884
9 17857026
9 17857174
9 17857224
9 17857240
9 17858187
9 17858206
9 17858321
9 17858336
9 17858479
9 17858496
9 17858514
9 17858650
9 17858694
9 17858726
9 17858819
9 17858830
9 17859007
9 17860974
9 17861220
9 17861567
9 17861605
9 17861650
9 17861651
9 17861659
9 17861662
9 17861689
9 17861701
9 17861726
9 17861752
9 17861817
9 17861823
9 17861856
9 17861860
9 17861889
9 17861995
9 17862052
9 17862059
9 17862186
9 17862194
9 17862209
9 17862253
9 17862307
9 17862312
9 17862443
9 17862475
9 17862500
9 17862553
9 17862599
9 17862709
9 17862991
9 17863088
9 17863104
9 17863109
9 17863441
9 17863469
9 17863470
9 17863562
9 17863575
9 17863635
9 17863668
9 17863750
9 17863829
9 17863841
9 17863960
9 17863972
9 17864003
9 17864032
9 17864043
9 17864094
9 17864096
9 17864230
9 17864243
9 17864284
9 17864286
9 17864325
9 17864352
9 17865250
9 17865260
9 17865281
9 17865376
9 17865408
9 17865459
9 17868623
9 17868707
9 17868741
9 17868744
9 17868767
9 17868768
9 17868850
9 17868941
9 17869018
9 17869028
9 17869037
9 17869038
9 17869064
9 17869107
9 17869109
9 17869256
9 17869274
9 17869275
9 17869309
9 17869311
9 17869318
9 17869334
9 17869336
9 17869365
9 17869409
9 17869452
9 17869531
9 17869682
9 17869767
9 17869833
9 17869842
9 17869853
9 17869940
9 17869978
9 17869998
9 17870068
9 17870096
9 17870122
9 17870125
9 17870138
9 17870149
9 17870204
9 17870220
9 17870301
9 17870319
9 17870365
9 17870440
9 17870444
9 17870493
9 17870683
9 17870698
9 17870699
9 17870871
9 17870897
9 17870988
9 17871097
9 17871117
9 17871248
9 17871398
9 17871442
9 17871475
9 17873883
9 17873955
9 17874118
9 17874188
9 17874291
9 17874390
9 17874498
9 17874516
9 17876387
9 17876437
9 17876725
9 17876750
9 17876759
9 17876855
9 17876919
9 17877091
9 17877319
9 17877335
9 17877353
9 17877361
9 17877420
9 17877433
9 17877478
9 17877515
9 17877732
9 17877737
9 17877747
9 17877838
9 17878125
9 17878144
9 17878196
9 17878204
9 17878218
9 17878277
9 17878316
9 17878385
9 17878487
9 17880906
9 17880934
9 17882535
9 17882568
9 17884136
9 17886306
9 17886842
9 17887192
9 17887339
9 17887341
9 17887614
9 17887939
9 17888156
9 17892342
9 17892394
9 17894492
9 17894820
9 17894943
9 17894959
9 17895454
9 17896622
9 17896884
9 17896965
9 17897932
9 17898575
9 17898606
9 17899048
9 17899355
9 17899552
9 17899697
9 17900178
9 17900345
9 17902278
9 17902292
9 17902455
9 17902457
9 17902458
9 17902472
9 17902516
9 17902547
9 17902550
9 17902555
9 17902619
9 17903298
9 17903347
9 17903511
9 17904856
9 17904980
9 17906421
9 17906694
9 17907028
9 17907037
9 17907040
9 17907084
9 17907173
9 17911809
9 17912112
9 17913960
9 17915025
9 17915945
9 17916930
9 17917236
9 17917290
9 17917739
9 17922017
9 17922165
9 17922397
9 17923196
9 17923683
9 17926069
9 17928588
9 17939562
9 17940078
9 17940898
9 17942592
9 17942766
9 17942923
9 17945559
9 17946764
9 17952746
9 17956544
9 17957877
9 17959419
9 17961269
9 17962124
9 17963667
9 17965311
9 17967017
9 17967753
9 17972288
9 17973816
9 17974078
9 17974610
9 17974637
9 17974715
9 17978278
9 17979939
9 17979977
9 17980668
9 17981512
9 17983482
9 17983997
9 17986142
9 17987012
9 17987750
9 17987878
9 17988258
9 17990568
9 17990663
9 17990890
9 17992400
9 17992983
9 17993187
9 17993315
9 17993657
9 17996378
9 17997002
9 17997495
9 17997536
9 17998335
9 17998339
9 17999535
9 17999547
9 17999684
9 17999927
9 17999969
9 17999993
9 18000084
9 18000287
9 18000392
9 18000653
9 18000790
9 18000882
9 18000883
9 18000896
9 18001019
9 18001121
9 18001163
9 18001587
9 18001661
9 18001851
9 18001894
9 18002028
9 18002115
9 18002180
9 18002599
9 18002688
9 18002699
9 18002916
9 18003451
9 18003813
9 18004280
9 18004386
9 18004541
9 18004627
9 18004674
9 18004676
9 18004847
9 18005029
9 18005036
9 18005419
9 18005541
9 18005542
9 18006147
9 18006218
9 18006219
9 18006226
9 18006501
9 18006592
9 18006631
9 18006763
9 18007536
9 18007897
9 18008099
9 18008230
9 18008231
9 18008536
9 18008634
9 18008825
9 18008861
9 18011064
9 18011128
9 18011611
9 18011869
9 18012176
9 18012581
9 18012625
9 18012731
9 18012758
9 18013114
9 18013126
9 18013286
9 18013606
9 18013661
9 18014133
9 18014139
9 18014343
9 18014391
9 18014578
9 18014909
9 18014992
9 18015063
9 18015279
9 18015290
9 18015381
9 18015519
9 18015547
9 18015635
9 18015705
9 18015712
9 18015809
9 18015838
9 18015852
9 18016066
9 18016140
9 18016387
9 18016533
9 18016770
9 18016826
9 18016870
9 18016937
9 18017830
9 18017860
9 18017995
9 18018024
9 18018030
9 18018140
9 18018143
9 18018198
9 18018206
9 18018318
9 18018407
9 18018506
9 18018872
9 18018939
9 18019064
9 18019081
9 18019164
9 18019196
9 18019268
9 18019601
9 18019655
9 18019656
9 18019660
9 18019674
9 18019694
9 18019782
9 18019814
9 18019845
9 18019860
9 18019911
9 18019919
9 18019935
9 18019957
9 18019960
9 18019966
9 18020064
9 18020083
9 18020144
9 18020157
9 18020208
9 18020306
9 18020475
9 18020621
9 18020655
9 18020656
9 18020831
9 18020835
9 18020919
9 18020929
9 18021019
9 18021136
9 18021155
9 18021270
9 18021359
9 18021388
9 18021397
9 18021406
9 18021437
9 18021453
9 18021498
9 18021565
9 18021576
9 18021597
9 18021703
9 18021867
9 18022469
9 18022864
9 18023097
9 18023564
9 18023639
9 18025009
9 18025033
9 18025134
9 18025236
9 18025243
9 18025260
9 18025309
9 18025509
9 18025530
9 18025535
9 18025590
9 18025619
9 18025752
9 18025905
9 18026406
9 18027040
9 18027058
9 18027078
9 18027098
9 18027133
9 18027134
9 18027140
9 18027181
9 18027199
9 18027214
9 18027367
9 18027451
9 18027468
9 18027502
9 18027504
9 18027534
9 18027687
9 18027703
9 18027853
9 18027969
9 18028003
9 18028395
9 18028398
9 18028407
9 18028553
9 18028581
9 18032498
9 18032617
9 18032899
9 18032943
9 18033055
9 18033188
9 18033237
9 18033248
9 18033260
9 18033266
9 18033462
9 18033525
9 18033536
9 18033538
9 18033575
9 18033675
9 18033711
9 18033746
9 18033752
9 18033761
9 18033878
9 18034033
9 18034465
9 18034951
9 18035222
9 18035377
9 18035474
9 18035581
9 18035833
9 18036414
9 18036674
9 18036838
9 18037232
9 18037577
9 18037799
9 18037949
9 18038479
9 18038552
9 18038783
9 18038999
9 18039918
9 18040553
9 18041863
9 18043421
9 18043575
9 18043748
9 18043784
9 18043786
9 18043794
9 18043825
9 18043906
9 18043908
9 18043918
9 18043934
9 18043983
9 18044010
9 18044027
9 18044068
9 18044189
9 18044314
9 18044708
9 18044985
9 18045105
9 18045704
9 18045795
9 18046156
9 18046556
9 18046560
9 18046641
9 18046675
9 18046712
9 18046733
9 18046736
9 18046820
9 18047775
9 18047793
9 18047931
9 18048026
9 18048083
9 18048116
9 18048206
9 18048335
9 18048339
9 18048344
9 18048381
9 18048397
9 18048435
9 18048579
9 18048643
9 18048683
9 18048725
9 18048800
9 18048828
9 18048839
9 18048892
9 18048948
9 18048949
9 18048953
9 18048975
9 18049006
9 18049067
9 18049088
9 18049089
9 18049134
9 18049230
9 18049256
9 18049277
9 18049341
9 18051120
9 18051530
9 18051538
9 18051631
9 18051696
9 18051704
9 18051762
9 18051847
9 18051877
9 18051896
9 18052436
9 18052469
9 18052521
9 18052794
9 18053102
9 18053116
9 18053147
9 18053231
9 18053260
9 18053281
9 18053282
9 18053292
9 18053369
9 18053370
9 18053376
9 18053440
9 18053535
9 18053619
9 18053701
9 18053720
9 18053733
9 18053994
9 18054045
9 18054052
9 18054098
9 18054114
9 18054155
9 18054205
9 18054394
9 18054479
9 18054556
9 18054564
9 18054565
9 18054686
9 18054908
9 18054912
9 18054948
9 18055013
9 18055301
9 18055369
9 18055449
9 18055506
9 18055525
9 18056788
9 18057001
9 18057097
9 18057213
9 18057235
9 18057379
9 18057463
9 18057710
9 18057713
9 18057718
9 18057772
9 18058067
9 18058187
9 18058296
9 18058694
9 18058797
9 18059121
9 18059141
9 18059240
9 18060062
9 18060072
9 18060201
9 18060550
9 18060727
9 18060825
9 18060859
9 18060994
9 18061141
9 18061183
9 18061199
9 18062327
9 18062390
9 18063017
9 18064307
9 18064335
9 18064497
9 18064733
9 18064996
9 18065062
9 18065100
9 18065699
9 18066000
9 18066055
9 18066289
9 18066322
9 18067376
9 18067866
9 18067936
9 18068134
9 18068443
9 18068483
9 18068591
9 18068635
9 18068697
9 18070167
9 18070354
9 18070385
9 18070722
9 18070791
9 18070801
9 18070811
9 18070981
9 18071246
9 18071393
9 18071424
9 18071624
9 18071638
9 18071720
9 18071752
9 18071765
9 18071827
9 18072166
9 18072578
9 18072668
9 18072718
9 18072841
9 18072933
9 18074215
9 18074235
9 18074354
9 18074357
9 18074505
9 18074667
9 18074761
9 18074785
9 18075056
9 18075088
9 18075213
9 18075351
9 18075632
9 18075798
9 18076118
9 18076269
9 18076379
9 18076747
9 18076806
9 18076878
9 18076901
9 18076932
9 18076963
9 18076977
9 18076988
9 18077081
9 18077324
9 18077332
9 18077720
9 18078108
9 18078655
9 18078808
9 18078872
9 18079500
9 18079540
9 18079850
9 18082393
9 18083025
9 18085172
9 18086802
9 18087074
9 18087309
9 18088171
9 18088588
9 18089781
9 18090023
9 18090524
9 18090604
9 18091318
9 18092662
9 18093824
9 18093930
9 18094213
9 18094922
9 18095239
9 18095255
9 18095499
9 18097219
9 18097240
9 18097997
9 18098392
9 18098881
9 18099581
9 18100014
9 18100192
9 18101369
9 18102514
9 18102853
9 18103097
9 18103269
9 18103307
9 18103717
9 18104195
9 18104254
9 18104528
9 18104544
9 18104718
9 18104860
9 18105888
9 18107507
9 18108819
9 18110184
9 18110726
9 18111129
9 18112241
9 18112268
9 18112655
9 18112790
9 18113025
9 18113195
9 18113219
9 18113269
9 18113272
9 18113294
9 18113344
9 18113349
9 18113463
9 18113698
9 18116324
9 18118012
9 18118510
9 18118513
9 18118907
9 18119143
9 18119949
9 18120026
9 18120222
9 18120548
9 18120549
9 18120604
9 18120662
9 18120715
9 18120880
9 18120944
9 18121261
9 18121923
9 18122385
9 18122390
9 18122413
9 18122615
9 18122650
9 18122744
9 18122855
9 18122857
9 18122951
9 18123000
9 18123028
9 18123078
9 18123166
9 18123341
9 18123364
9 18123375
9 18123387
9 18123422
9 18123656
9 18123696
9 18123985
9 18124112
9 18124135
9 18124261
9 18124407
9 18124750
9 18124751
9 18124752
9 18125395
9 18125455
9 18125611
9 18125904
9 18125958
9 18125965
9 18126031
9 18126289
9 18126292
9 18126294
9 18126366
9 18126514
9 18126759
9 18127201
9 18127657
9 18127934
9 18128115
9 18128130
9 18128166
9 18128334
9 18128346
9 18128492
9 18128815
9 18129019
9 18129020
9 18129173
9 18129217
9 18129330
9 18129889
9 18129952
9 18130339
9 18130845
9 18130928
9 18130942
9 18130993
9 18131191
9 18131194
9 18131269
9 18131273
9 18131327
9 18131453
9 18131509
9 18131554
9 18131572
9 18131580
9 18133532
9 18133577
9 18133608
9 18133643
9 18133700
9 18133806
9 18133809
9 18133818
9 18133998
9 18134740
9 18134742
9 18135060
9 18135095
9 18135260
9 18135953
9 18135983
9 18136539
9 18137067
9 18137070
9 18137132
9 18137202
9 18137219
9 18137293
9 18137328
9 18137554
9 18137713
9 18138929
9 18138968
9 18139387
9 18141196
9 18141198
9 18142555
9 18143218
9 18145309
9 18145527
9 18146120
9 18146714
9 18146874
9 18146900
9 18147656
9 18147887
9 18148029
9 18148038
9 18148139
9 18148274
9 18148318
9 18148367
9 18148414
9 18148706
9 18148843
9 18148844
9 18148898
9 18148933
9 18149378
9 18149706
9 18149728
9 18149949
9 18150115
9 18150184
9 18150464
9 18150494
9 18150577
9 18150717
9 18152855
9 18152999
9 18153208
9 18153405
9 18153411
9 18153516
9 18156096
9 18156378
9 18156419
9 18156566
9 18157152
9 18157302
9 18157430
9 18157431
9 18157443
9 18157444
9 18157485
9 18157626
9 18157769
9 18157904
9 18158048
9 18158093
9 18158122
9 18158172
9 18158282
9 18158497
9 18158612
9 18158741
9 18158969
9 18159258
9 18159531
9 18159592
9 18159950
9 18160078
9 18160109
9 18160396
9 18160428
9 18160581
9 18160742
9 18160773
9 18160817
9 18161302
9 18161434
9 18161435
9 18161454
9 18161593
9 18161604
9 18161665
9 18161694
9 18161755
9 18162027
9 18162051
9 18162075
9 18162876
9 18163435
9 18163718
9 18164188
9 18164470
9 18164528
9 18164635
9 18165150
9 18165403
9 18169824
9 18171582
9 18171734
9 18171799
9 18172767
9 18172777
9 18174234
9 18174235
9 18174384
9 18174628
9 18175056
9 18175071
9 18175142
9 18175306
9 18175535
9 18175552
9 18176033
9 18176674
9 18176972
9 18177995
9 18178236
9 18179095
9 18179171
9 18179329
9 18179653
9 18181279
9 18181817
9 18181832
9 18182005
9 18182467
9 18182543
9 18182562
9 18182640
9 18182674
9 18183349
9 18183578
9 18185715
9 18186070
9 18186094
9 18187785
9 18188182
9 18188432
9 18188552
9 18188617
9 18190559
9 18191044
9 18191428
9 18191680
9 18191796
9 18191860
9 18191974
9 18192850
9 18192882
9 18193153
9 18193769
9 18194116
9 18194613
9 18194695
9 18195296
9 18196692
9 18196700
9 18197051
9 18197162
9 18197309
9 18197655
9 18197756
9 18197805
9 18198161
9 18198182
9 18198204
9 18198332
9 18198414
9 18198416
9 18198705
9 18199037
9 18199194
9 18199771
9 18199802
9 18200180
9 18200257
9 18200306
9 18200357
9 18200534
9 18200677
9 18200940
9 18200947
9 18200958
9 18201008
9 18201030
9 18201765
9 18202103
9 18202135
9 18202588
9 18202939
9 18203008
9 18203124
9 18203553
9 18203808
9 18204418
9 18204855
9 18204916
9 18204982
9 18205015
9 18205113
9 18205149
9 18205150
9 18205169
9 18205179
9 18205268
9 18205387
9 18205635
9 18205728
9 18205758
9 18205846
9 18205903
9 18205908
9 18205916
9 18205928
9 18205990
9 18206331
9 18206371
9 18206500
9 18206602
9 18206926
9 18207102
9 18207132
9 18207139
9 18207245
9 18207250
9 18207368
9 18207559
9 18207597
9 18207599
9 18207661
9 18207696
9 18208288
9 18208330
9 18208421
9 18208452
9 18208612
9 18208702
9 18208711
9 18208730
9 18208745
9 18208756
9 18208761
9 18208903
9 18208913
9 18209358
9 18209360
9 18209429
9 18209433
9 18209455
9 18209477
9 18209572
9 18209626
9 18209681
9 18209790
9 18209919
9 18210028
9 18210044
9 18210218
9 18210244
9 18210407
9 18210634
9 18210796
9 18210881
9 18210910
9 18211106
9 18211270
9 18211288
9 18211305
9 18211310
9 18211395
9 18211400
9 18211421
9 18211480
9 18211527
9 18211543
9 18211580
9 18211650
9 18211753
9 18211782
9 18211830
9 18211911
9 18211913
9 18211928
9 18211930
9 18211983
9 18212088
9 18212122
9 18212275
9 18212419
9 18212529
9 18212679
9 18212704
9 18212705
9 18212784
9 18212790
9 18212853
9 18212976
9 18213112
9 18213184
9 18213197
9 18213211
9 18213237
9 18213238
9 18213243
9 18213262
9 18213266
9 18213288
9 18213356
9 18213365
9 18213798
9 18213812
9 18213829
9 18213833
9 18213837
9 18213874
9 18213900
9 18214169
9 18214170
9 18214173
9 18214188
9 18214203
9 18214227
9 18214248
9 18214266
9 18214319
9 18214350
9 18214374
9 18214401
9 18214418
9 18214445
9 18214461
9 18214523
9 18214541
9 18214673
9 18214680
9 18214697
9 18214708
9 18214727
9 18214735
9 18214797
9 18214817
9 18214837
9 18214862
9 18214901
9 18214908
9 18214944
9 18215022
9 18215044
9 18215120
9 18215152
9 18215265
9 18215276
9 18215286
9 18215308
9 18215336
9 18215488
9 18215551
9 18215576
9 18215595
9 18215628
9 18215634
9 18215647
9 18216527
9 18216563
9 18216614
9 18216725
9 18216755
9 18217007
9 18217074
9 18217466
9 18217469
9 18217498
9 18217555
9 18217618
9 18217695
9 18217808
9 18217882
9 18217914
9 18217916
9 18218382
9 18218507
9 18218531
9 18218541
9 18218652
9 18218662
9 18218683
9 18218721
9 18218797
9 18218798
9 18218819
9 18218841
9 18218909
9 18218920
9 18218948
9 18219017
9 18219083
9 18219145
9 18219247
9 18219291
9 18219375
9 18219385
9 18219413
9 18219461
9 18219462
9 18219470
9 18219485
9 18219488
9 18219544
9 18219576
9 18219596
9 18219601
9 18219704
9 18219734
9 18219945
9 18220230
9 18220234
9 18220276
9 18220296
9 18220340
9 18220341
9 18220534
9 18220661
9 18220685
9 18220688
9 18220692
9 18220756
9 18220945
9 18220946
9 18221037
9 18221357
9 18221385
9 18221401
9 18221456
9 18221477
9 18221519
9 18221547
9 18221753
9 18221779
9 18222020
9 18222040
9 18222062
9 18222246
9 18222301
9 18222331
9 18222470
9 18222565
9 18222574
9 18222688
9 18222767
9 18222878
9 18222961
9 18222972
9 18223016
9 18223019
9 18223086
9 18223300
9 18223344
9 18223373
9 18223547
9 18223550
9 18223552
9 18223595
9 18223642
9 18223662
9 18223694
9 18223704
9 18223799
9 18223801
9 18223894
9 18223906
9 18223920
9 18223936
9 18224020
9 18224028
9 18224148
9 18224168
9 18224257
9 18224369
9 18224500
9 18224515
9 18224520
9 18224577
9 18224588
9 18224738
9 18224746
9 18224775
9 18224850
9 18224919
9 18224931
9 18224994
9 18225004
9 18225167
9 18225187
9 18225360
9 18225416
9 18225441
9 18225449
9 18225450
9 18225456
9 18225464
9 18225469
9 18225519
9 18225591
9 18225607
9 18225632
9 18225694
9 18225711
9 18225723
9 18225765
9 18225767
9 18225795
9 18225855
9 18225856
9 18225959
9 18226009
9 18226032
9 18226065
9 18226132
9 18226146
9 18226171
9 18226199
9 18226287
9 18226313
9 18226315
9 18226326
9 18226385
9 18226420
9 18226421
9 18226485
9 18226492
9 18226572
9 18226574
9 18226777
9 18226819
9 18226911
9 18227099
9 18227219
9 18227409
9 18227564
9 18227655
9 18227758
9 18227814
9 18227822
9 18227879
9 18227880
9 18227924
9 18227944
9 18227945
9 18227971
9 18228019
9 18228047
9 18228058
9 18228129
9 18229102
9 18229377
9 18229558
9 18229655
9 18229700
9 18229722
9 18229755
9 18229767
9 18229769
9 18229793
9 18229846
9 18229943
9 18229974
9 18229985
9 18229992
9 18230072
9 18230368
9 18230406
9 18230418
9 18230419
9 18230517
9 18230702
9 18230712
9 18230717
9 18230753
9 18230754
9 18230785
9 18230847
9 18230859
9 18230865
9 18230958
9 18231003
9 18231106
9 18231115
9 18231152
9 18231154
9 18231181
9 18231240
9 18231256
9 18231298
9 18231331
9 18231341
9 18231365
9 18231371
9 18231373
9 18231423
9 18231448
9 18231474
9 18231514
9 18231538
9 18231597
9 18231636
9 18231707
9 18231729
9 18231730
9 18231755
9 18231777
9 18231803
9 18231820
9 18231949
9 18231950
9 18232010
9 18232053
9 18232063
9 18232125
9 18232167
9 18232180
9 18232182
9 18232198
9 18232315
9 18232327
9 18232397
9 18232411
9 18232413
9 18232426
9 18232444
9 18232469
9 18232535
9 18232570
9 18232752
9 18232789
9 18232811
9 18232917
9 18232977
9 18233063
9 18233163
9 18233186
9 18233241
9 18233542
9 18233600
9 18233608
9 18233664
9 18233697
9 18233714
9 18233812
9 18233833
9 18233879
9 18234004
9 18234224
9 18234495
9 18235154
9 18235155
9 18235371
9 18235593
9 18235671
9 18235693
9 18236169
9 18236404
9 18236422
9 18236482
9 18236656
9 18236689
9 18236732
9 18236906
9 18236922
9 18237049
9 18237095
9 18237235
9 18237461
9 18238143
9 18238144
9 18238166
9 18238205
9 18238285
9 18238294
9 18238543
9 18238553
9 18238646
9 18238992
9 18238995
9 18239022
9 18239031
9 18239065
9 18239368
9 18239654
9 18239775
9 18239939
9 18240109
9 18243615
9 18243936
9 18243984
9 18244127
9 18244339
9 18244580
9 18244887
9 18245319
9 18245854
9 18246607
9 18246946
9 18247087
9 18247334
9 18247430
9 18247737
9 18247928
9 18248694
9 18248937
9 18249357
9 18250042
9 18250137
9 18250414
9 18252828
9 18253817
9 18255132
9 18255181
9 18255234
9 18255438
9 18256184
9 18256231
9 18257033
9 18257508
9 18258251
9 18258265
9 18259469
9 18261019
9 18261191
9 18261529
9 18261681
9 18261791
9 18262330
9 18263363
9 18263581
9 18263668
9 18264027
9 18265723
9 18266056
9 18268249
9 18268902
9 18271449
9 18271490
9 18272363
9 18272399
9 18272459
9 18272621
9 18276763
9 18278094
9 18280884
9 18281350
9 18281369
9 18285426
9 18285554
9 18286499
9 18287292
9 18288236
9 18288626
9 18291827
9 18293061
9 18293106
9 18294990
9 18296802
9 18297528
9 18298318
9 18300403
9 18301758
9 18302872
9 18303812
9 18305164
9 18305395
9 18305471
9 18306288
9 18307231
9 18307397
9 18311661
9 18311810
9 18312141
9 18312180
9 18313594
9 18314208
9 18314307
9 18316157
9 18316248
9 18316364
9 18317570
9 18319832
9 18320617
9 18320730
9 18320797
9 18321544
9 18324648
9 18325277
9 18325285
9 18325923
9 18325982
9 18327302
9 18329016
9 18329134
9 18330314
9 18331876
9 18331988
9 18333688
9 18334826
9 18335153
9 18335157
9 18335879
9 18337222
9 18337390
9 18337628
9 18338287
9 18338739
9 18338757
9 18339129
9 18339500
9 18339870
9 18340813
9 18341010
9 18341022
9 18342226
9 18343491
9 18344044
9 18347503
9 18347667
9 18348601
9 18350455
9 18350566
9 18350698
9 18351017
9 18352378
9 18352563
9 18352851
9 18352934
9 18353162
9 18353563
9 18353821
9 18354042
9 18355094
9 18355184
9 18355442
9 18355583
9 18357165
9 18357180
9 18357225
9 18357574
9 18358168
9 18359119
9 18359779
9 18360052
9 18360244
9 18360597
9 18360874
9 18361279
9 18361459
9 18363419
9 18363464
9 18364041
9 18364770
9 18365750
9 18366404
9 18367673
9 18374066
9 18374154
9 18374538
9 18374549
9 18375364
9 18376925
9 18377016
9 18377758
9 18378076
9 18378604
9 18378865
9 18379448
9 18379620
9 18379946
9 18381618
9 18382186
9 18384332
9 18386082
9 18386205
9 18387659
9 18387990
9 18388748
9 18389114
9 18389249
9 18389743
9 18390838
9 18391254
9 18393066
9 18393069
9 18393314
9 18394688
9 18394824
9 18395572
9 18396861
9 18396913
9 18397297
9 18398718
9 18399160
9 18399295
9 18399354
9 18399365
9 18399421
9 18399472
9 18399678
9 18400165
9 18400661
9 18400679
9 18401407
9 18401677
9 18401750
9 18401868
9 18403702
9 18404589
9 18404815
9 18405223
9 18405940
9 18406124
9 18408602
9 18408732
9 18408851
9 18409370
9 18409683
9 18409810
9 18410224
9 18410381
9 18410592
9 18410788
9 18410872
9 18410917
9 18411321
9 18411396
9 18411754
9 18412795
9 18412901
9 18412994
9 18413005
9 18413672
9 18413848
9 18413858
9 18414079
9 18414126
9 18414233
9 18414237
9 18414344
9 18414428
9 18414452
9 18414798
9 18414927
9 18416187
9 18416570
9 18416571
9 18416733
9 18416754
9 18417219
9 18417311
9 18417679
9 18417801
9 18417812
9 18417996
9 18418039
9 18418454
9 18418456
9 18418642
9 18418715
9 18418773
9 18419006
9 18419068
9 18419188
9 18419231
9 18419315
9 18419506
9 18419581
9 18419666
9 18419743
9 18419747
9 18420129
9 18420283
9 18420348
9 18420523
9 18420621
9 18420937
9 18421056
9 18421149
9 18421250
9 18421289
9 18421387
9 18421503
9 18422059
9 18423733
9 18424418
9 18424495
9 18424609
9 18425620
9 18425794
9 18425926
9 18426151
9 18426212
9 18426241
9 18426252
9 18426326
9 18426357
9 18426409
9 18426574
9 18426750
9 18426818
9 18426856
9 18427001
9 18427007
9 18427277
9 18427300
9 18427345
9 18427386
9 18427518
9 18428104
9 18428322
9 18428343
9 18428563
9 18428621
9 18428625
9 18428671
9 18429121
9 18429153
9 18429195
9 18429458
9 18429607
9 18429633
9 18429634
9 18429888
9 18429959
9 18429976
9 18430027
9 18430308
9 18430583
9 18430642
9 18431144
9 18431148
9 18431248
9 18432657
9 18432671
9 18432821
9 18432846
9 18432882
9 18432889
9 18433037
9 18433081
9 18433165
9 18433247
9 18433291
9 18433299
9 18433393
9 18433421
9 18433465
9 18433472
9 18433473
9 18433751
9 18433988
9 18434036
9 18434263
9 18436275
9 18436739
9 18437032
9 18437613
9 18438769
9 18440341
9 18443798
9 18444649
9 18445891
9 18447450
9 18449122
9 18452629
9 18452876
9 18453282
9 18453290
9 18453699
9 18453831
9 18455277
9 18455342
9 18457104
9 18457348
9 18459016
9 18459021
9 18459023
9 18459080
9 18461476
9 18461516
9 18461697
9 18462362
9 18462986
9 18463220
9 18464708
9 18464726
9 18465716
9 18466016
9 18467084
9 18467158
9 18470209
9 18471480
9 18471853
9 18473825
9 18473887
9 18473999
9 18474005
9 18474695
9 18474697
9 18475054
9 18475135
9 18475250
9 18476851
9 18477196
9 18477528
9 18478990
9 18479291
9 18480091
9 18480269
9 18481595
9 18481755
9 18481900
9 18482385
9 18482454
9 18482485
9 18482628
9 18482856
9 18482894
9 18483147
9 18484098
9 18484773
9 18485850
9 18485863
9 18486256
9 18486824
9 18487648
9 18489002
9 18489044
9 18491570
9 18491593
9 18491730
9 18491742
9 18491766
9 18491817
9 18492567
9 18492660
9 18493044
9 18493604
9 18494460
9 18494514
9 18494660
9 18495004
9 18495067
9 18495151
9 18495241
9 18495486
9 18496237
9 18496436
9 18496522
9 18497811
9 18497891
9 18498457
9 18498645
9 18498794
9 18499485
9 18499553
9 18499984
9 18500098
9 18502870
9 18503177
9 18503204
9 18503268
9 18507390
9 18508017
9 18508904
9 18509059
9 18509083
9 18510090
9 18510152
9 18510164
9 18512468
9 18512614
9 18513482
9 18513620
9 18513720
9 18513934
9 18514573
9 18515042
9 18515097
9 18515157
9 18517283
9 18517387
9 18518264
9 18518714
9 18518740
9 18519225
9 18519315
9 18520034
9 18520300
9 18520322
9 18520340
9 18521718
9 18523148
9 18524302
9 18524919
9 18525844
9 18527443
9 18527802
9 18527852
9 18529694
9 18529742
9 18530119
9 18530213
9 18530469
9 18530494
9 18530671
9 18530676
9 18531477
9 18531509
9 18531914
9 18532775
9 18532967
9 18533591
9 18533745
9 18535049
9 18535685
9 18535961
9 18538714
9 18538735
9 18539713
9 18539856
9 18540700
9 18541124
9 18541846
9 18542458
9 18542845
9 18543604
9 18543777
9 18545329
9 18546125
9 18546363
9 18546742
9 18547078
9 18547255
9 18547265
9 18547427
9 18547607
9 18547674
9 18547683
9 18548260
9 18548328
9 18548663
9 18549413
9 18549698
9 18550069
9 18550333
9 18550967
9 18552564
9 18552623
9 18552800
9 18552962
9 18553433
9 18553437
9 18553442
9 18554246
9 18555736
9 18557116
9 18557136
9 18557443
9 18558994
9 18559012
9 18562206
9 18562300
9 18562672
9 18562693
9 18563686
9 18564195
9 18564362
9 18564707
9 18565173
9 18566689
9 18568270
9 18568547
9 18569979
9 18572009
9 18572143
9 18572301
9 18572652
9 18573414
9 18574162
9 18575565
9 18575567
9 18575861
9 18576603
9 18577143
9 18577321
9 18577477
9 18577674
9 18577685
9 18577747
9 18578800
9 18579062
9 18579099
9 18579763
9 18580831
9 18580875
9 18580992
9 18581069
9 18581595
9 18581878
9 18581879
9 18582326
9 18582869
9 18583198
9 18584474
9 18584491
9 18584719
9 18584863
9 18584994
9 18585226
9 18585710
9 18585830
9 18586230
9 18587489
9 18588810
9 18590163
9 18592550
9 18592602
9 18592989
9 18593187
9 18593716
9 18594390
9 18594730
9 18595418
9 18597922
9 18598158
9 18599524
9 18601980
9 18603845
9 18604055
9 18604185
9 18604273
9 18604687
9 18606186
9 18606212
9 18606820
9 18607521
9 18608552
9 18608888
9 18609041
9 18610070
9 18610129
9 18610473
9 18610519
9 18610999
9 18612492
9 18613623
9 18613801
9 18614597
9 18615249
9 18615274
9 18615417
9 18615998
9 18616001
9 18616313
9 18616487
9 18618076
9 18618090
9 18618395
9 18619409
9 18619514
9 18619517
9 18619564
9 18620002
9 18620934
9 18621195
9 18621418
9 18624263
9 18624270
9 18624657
9 18625036
9 18627115
9 18627206
9 18627595
9 18628349
9 18628470
9 18628965
9 18629187
9 18629796
9 18630621
9 18631024
9 18631545
9 18631683
9 18632148
9 18632386
9 18632659
9 18633807
9 18633886
9 18635316
9 18635852
9 18636083
9 18636609
9 18636760
9 18637467
9 18638311
9 18638811
9 18638982
9 18638992
9 18639221
9 18639514
9 18640672
9 18641450
9 18641653
9 18641687
9 18641886
9 18641938
9 18643414
9 18644479
9 18644750
9 18645043
9 18645103
9 18645348
9 18645627
9 18645860
9 18646769
9 18646994
9 18647349
9 18647618
9 18648838
9 18650080
9 18650496
9 18650960
9 18651478
9 18651928
9 18652277
9 18652929
9 18653701
9 18653841
9 18653932
9 18653992
9 18654155
9 18654513
9 18654879
9 18655238
9 18655524
9 18655995
9 18656091
9 18657288
9 18657354
9 18658790
9 18660068
9 18663412
9 18664101
9 18664941
9 18665300
9 18665546
9 18666721
9 18667184
9 18668982
9 18669258
9 18669311
9 18670262
9 18670543
9 18671211
9 18671215
9 18671273
9 18671336
9 18671744
9 18672629
9 18673056
9 18673598
9 18673601
9 18673613
9 18673879
9 18674495
9 18674536
9 18674605
9 18674744
9 18674777
9 18676532
9 18676889
9 18679278
9 18679365
9 18680517
9 18680855
9 18680952
9 18681529
9 18681588
9 18682468
9 18683383
9 18683530
9 18683860
9 18684382
9 18684452
9 18685488
9 18687371
9 18690948
9 18691173
9 18692082
9 18692614
9 18694827
9 18695262
9 18695384
9 18695440
9 18695727
9 18696524
9 18696601
9 18697572
9 18697722
9 18698088
9 18699835
9 18701328
9 18702005
9 18703064
9 18703315
9 18704608
9 18704988
9 18706234
9 18706561
9 18706664
9 18706975
9 18707635
9 18708869
9 18709102
9 18709934
9 18709946
9 18710693
9 18712451
9 18712755
9 18713035
9 18713087
9 18713805
9 18714312
9 18714460
9 18714501
9 18715792
9 18717079
9 18717619
9 18717945
9 18718219
9 18718658
9 18720052
9 18720651
9 18720934
9 18721171
9 18721175
9 18721182
9 18722950
9 18723007
9 18724363
9 18724757
9 18725053
9 18725394
9 18725974
9 18725980
9 18726018
9 18726490
9 18727203
9 18727882
9 18728466
9 18729133
9 18729544
9 18729651
9 18729776
9 18729909
9 18730133
9 18730207
9 18730309
9 18730776
9 18731059
9 18731190
9 18731192
9 18731195
9 18731239
9 18731364
9 18731515
9 18731688
9 18731730
9 18731789
9 18732746
9 18732750
9 18732823
9 18732914
9 18733048
9 18733147
9 18734403
9 18734480
9 18734491
9 18734661
9 18734696
9 18734722
9 18735081
9 18735310
9 18735660
9 18735882
9 18735936
9 18735997
9 18736014
9 18736071
9 18736382
9 18736415
9 18736792
9 18737238
9 18737375
9 18737398
9 18737399
9 18737790
9 18737873
9 18737891
9 18737896
9 18737946
9 18738030
9 18738071
9 18738123
9 18738417
9 18738427
9 18739000
9 18739104
9 18739182
9 18739229
9 18739955
9 18740236
9 18740448
9 18740507
9 18740521
9 18741093
9 18741298
9 18741320
9 18741437
9 18741523
9 18741530
9 18741788
9 18742072
9 18742257
9 18742345
9 18742417
9 18743443
9 18743482
9 18743534
9 18743548
9 18743660
9 18743720
9 18743856
9 18744392
9 18744400
9 18745143
9 18745359
9 18745571
9 18746117
9 18746133
9 18746154
9 18746350
9 18746387
9 18746954
9 18746992
9 18747075
9 18747124
9 18747281
9 18747475
9 18747568
9 18747791
9 18747929
9 18748072
9 18748187
9 18748189
9 18748687
9 18748823
9 18748977
9 18748984
9 18749527
9 18749630
9 18750222
9 18750304
9 18750816
9 18750927
9 18750960
9 18751248
9 18752062
9 18752170
9 18752268
9 18752334
9 18752887
9 18752945
9 18753031
9 18753131
9 18753810
9 18754073
9 18754440
9 18754897
9 18755256
9 18755270
9 18755368
9 18756045
9 18756488
9 18756555
9 18757013
9 18757068
9 18757174
9 18757451
9 18759283
9 18759619
9 18760580
9 18762082
9 18762265
9 18762349
9 18762815
9 18763303
9 18763369
9 18763374
9 18764519
9 18764958
9 18765083
9 18765323
9 18765398
9 18765852
9 18766275
9 18766351
9 18766416
9 18766555
9 18766735
9 18767314
9 18767755
9 18767819
9 18767895
9 18767954
9 18767955
9 18768003
9 18768062
9 18768127
9 18768202
9 18768746
9 18768844
9 18768929
9 18769480
9 18769599
9 18769633
9 18771250
9 18771571
9 18772340
9 18772720
9 18773024
9 18773752
9 18773776
9 18773904
9 18774239
9 18774832
9 18775292
9 18777196
9 18777851
9 18778379
9 18778997
9 18779077
9 18780283
9 18780328
9 18780593
9 18782165
9 18782334
9 18782382
9 18782720
9 18783248
9 18783459
9 18783774
9 18784228
9 18784325
9 18785366
9 18785555
9 18785671
9 18787383
9 18787451
9 18787858
9 18788569
9 18788672
9 18788683
9 18788838
9 18789046
9 18789401
9 18789754
9 18789891
9 18790056
9 18790261
9 18790410
9 18790439
9 18790542
9 18790561
9 18790580
9 18790674
9 18790676
9 18790765
9 18790938
9 18791646
9 18791654
9 18791756
9 18791819
9 18791889
9 18792072
9 18792125
9 18792184
9 18792323
9 18792330
9 18792621
9 18792992
9 18793590
9 18793779
9 18793830
9 18793840
9 18793876
9 18793901
9 18793916
9 18794000
9 18794068
9 18794131
9 18794578
9 18794602
9 18794638
9 18794831
9 18795004
9 18795010
9 18795155
9 18796341
9 18796403
9 18796530
9 18796583
9 18796628
9 18797154
9 18797174
9 18797303
9 18797389
9 18797461
9 18797547
9 18797621
9 18797635
9 18797688
9 18797865
9 18797965
9 18798016
9 18798092
9 18798410
9 18800152
9 18800367
9 18801005
9 18801133
9 18801355
9 18801427
9 18801523
9 18801584
9 18801810
9 18801966
9 18802247
9 18802400
9 18802589
9 18802729
9 18802947
9 18803857
9 18803861
9 18804085
9 18804120
9 18804245
9 18804384
9 18804392
9 18804419
9 18804544
9 18804809
9 18804850
9 18804907
9 18804974
9 18805479
9 18805611
9 18805659
9 18805775
9 18805793
9 18806445
9 18806673
9 18806703
9 18807143
9 18807208
9 18807486
9 18807571
9 18808598
9 18808916
9 18809157
9 18809245
9 18809310
9 18809468
9 18809485
9 18809488
9 18809489
9 18809527
9 18809795
9 18809846
9 18809917
9 18810069
9 18810115
9 18810327
9 18810332
9 18810392
9 18810445
9 18810472
9 18810513
9 18810528
9 18810707
9 18810739
9 18810987
9 18811042
9 18811060
9 18811062
9 18811075
9 18811088
9 18811287
9 18811367
9 18811454
9 18811554
9 18811596
9 18811685
9 18811808
9 18811815
9 18811829
9 18811998
9 18812105
9 18812283
9 18812381
9 18812437
9 18812512
9 18812606
9 18812961
9 18813105
9 18813238
9 18813300
9 18813399
9 18813517
9 18814475
9 18814554
9 18814865
9 18815015
9 18816906
9 18817568
9 18817779
9 18818111
9 18819081
9 18819084
9 18819173
9 18819246
9 18819311
9 18819376
9 18819597
9 18819716
9 18819794
9 18819843
9 18819946
9 18820141
9 18820276
9 18820480
9 18820489
9 18820511
9 18820559
9 18821021
9 18821044
9 18821092
9 18821247
9 18821273
9 18821319
9 18821371
9 18821477
9 18821686
9 18821782
9 18821983
9 18822488
9 18822511
9 18822631
9 18822929
9 18822980
9 18823651
9 18823701
9 18823749
9 18823780
9 18823899
9 18823940
9 18824000
9 18824306
9 18824426
9 18824436
9 18824520
9 18824537
9 18824566
9 18824598
9 18824630
9 18824708
9 18824721
9 18824734
9 18824743
9 18824803
9 18824858
9 18824951
9 18825015
9 18825036
9 18825051
9 18825097
9 18825148
9 18825336
9 18825562
9 18825563
9 18825727
9 18826031
9 18826128
9 18827232
9 18827350
9 18827409
9 18827469
9 18827537
9 18827551
9 18827566
9 18827581
9 18827588
9 18827693
9 18827861
9 18829055
9 18829075
9 18829585
9 18829683
9 18829748
9 18829792
9 18830035
9 18830352
9 18830439
9 18830931
9 18831380
9 18831825
9 18831994
9 18832012
9 18832210
9 18837177
9 18837996
9 18838246
9 18838793
9 18838801
9 18840214
9 18840310
9 18840312
9 18840521
9 18840739
9 18840799
9 18840833
9 18840842
9 18841038
9 18841080
9 18841344
9 18841417
9 18841502
9 18841503
9 18841711
9 18841841
9 18842197
9 18842817
9 18842967
9 18842978
9 18843126
9 18843280
9 18843433
9 18843601
9 18843667
9 18844890
9 18844930
9 18844938
9 18844956
9 18845066
9 18845631
9 18845656
9 18845853
9 18846059
9 18846287
9 18846321
9 18846323
9 18846375
9 18846397
9 18846441
9 18846449
9 18847049
9 18847156
9 18847178
9 18847237
9 18847316
9 18847362
9 18847376
9 18847384
9 18847403
9 18847410
9 18847438
9 18847475
9 18847497
9 18847515
9 18848122
9 18848436
9 18848440
9 18848490
9 18848555
9 18848641
9 18849083
9 18849133
9 18849489
9 18849493
9 18849751
9 18850046
9 18850054
9 18850258
9 18850342
9 18850539
9 18850551
9 18850644
9 18850686
9 18850730
9 18850982
9 18851293
9 18851773
9 18851783
9 18851977
9 18852130
9 18852640
9 18854049
9 18854065
9 18854340
9 18854489
9 18855367
9 18855866
9 18855952
9 18856054
9 18857076
9 18857142
9 18857284
9 18857373
9 18857526
9 18857603
9 18858654
9 18858725
9 18858944
9 18859024
9 18862146
9 18862363
9 18862397
9 18862545
9 18862843
9 18863075
9 18863164
9 18863416
9 18863468
9 18863716
9 18863800
9 18863801
9 18863838
9 18863905
9 18863934
9 18864098
9 18864188
9 18864193
9 18864221
9 18864301
9 18864310
9 18864429
9 18864441
9 18864450
9 18864611
9 18864631
9 18865040
9 18865176
9 18865404
9 18865551
9 18865652
9 18865853
9 18865921
9 18865997
9 18866247
9 18866258
9 18866274
9 18866281
9 18866293
9 18866462
9 18866565
9 18866589
9 18866811
9 18866822
9 18866868
9 18866889
9 18866920
9 18866929
9 18866940
9 18866955
9 18866961
9 18866966
9 18867003
9 18867046
9 18867229
9 18867279
9 18867289
9 18867303
9 18867380
9 18867444
9 18867468
9 18867601
9 18867661
9 18868033
9 18868073
9 18868074
9 18868138
9 18868233
9 18868293
9 18868296
9 18868416
9 18868451
9 18868459
9 18868476
9 18868500
9 18868545
9 18868692
9 18868705
9 18868799
9 18868807
9 18868824
9 18869003
9 18869020
9 18869105
9 18869130
9 18869231
9 18869269
9 18869349
9 18870398
9 18870668
9 18870996
9 18871003
9 18871322
9 18871388
9 18871409
9 18871473
9 18871497
9 18871856
9 18871876
9 18872009
9 18872056
9 18872125
9 18872166
9 18873034
9 18873191
9 18873274
9 18873391
9 18873411
9 18873976
9 18875524
9 18875537
9 18875601
9 18875665
9 18876327
9 18876483
9 18876678
9 18876847
9 18877077
9 18877255
9 18877464
9 18877478
9 18877558
9 18877722
9 18877776
9 18877804
9 18877861
9 18877903
9 18877954
9 18877999
9 18878290
9 18879462
9 18879807
9 18880039
9 18880142
9 18880728
9 18880772
9 18880876
9 18880966
9 18881058
9 18881845
9 18881916
9 18882654
9 18882899
9 18883332
9 18883355
9 18883576
9 18884120
9 18884121
9 18884123
9 18884176
9 18884826
9 18884903
9 18884995
9 18885427
9 18885474
9 18885557
9 18885607
9 18885702
9 18885784
9 18885828
9 18886927
9 18887009
9 18887440
9 18887860
9 18888055
9 18888642
9 18889678
9 18890062
9 18890188
9 18890196
9 18890552
9 18890769
9 18891054
9 18891627
9 18891670
9 18891774
9 18891805
9 18891884
9 18891933
9 18891977
9 18892058
9 18892180
9 18892203
9 18892207
9 18892230
9 18892258
9 18892273
9 18892364
9 18892437
9 18892490
9 18892596
9 18893570
9 18893925
9 18894034
9 18894203
9 18894215
9 18894255
9 18894802
9 18895041
9 18895049
9 18895161
9 18895271
9 18895284
9 18895285
9 18896833
9 18896939
9 18896958
9 18897073
9 18897541
9 18898061
9 18898105
9 18898173
9 18898242
9 18898334
9 18898422
9 18898423
9 18898597
9 18898645
9 18898709
9 18898736
9 18898752
9 18898788
9 18899113
9 18899487
9 18899577
9 18899976
9 18900066
9 18900669
9 18900699
9 18900993
9 18901247
9 18901312
9 18901368
9 18901832
9 18901912
9 18901915
9 18901923
9 18901932
9 18901965
9 18902183
9 18902188
9 18902197
9 18902232
9 18902424
9 18902452
9 18902584
9 18903068
9 18904287
9 18905129
9 18905501
9 18905578
9 18905924
9 18906422
9 18908303
9 18908473
9 18908540
9 18908576
9 18908671
9 18908694
9 18908767
9 18908832
9 18908920
9 18908927
9 18909039
9 18909126
9 18911352
9 18911434
9 18911615
9 18911973
9 18911986
9 18912019
9 18912585
9 18912716
9 18912926
9 18914316
9 18914370
9 18914438
9 18914447
9 18914969
9 18915135
9 18915214
9 18915347
9 18915396
9 18915516
9 18915916
9 18916030
9 18916815
9 18916939
9 18917152
9 18917277
9 18917726
9 18918267
9 18918814
9 18919061
9 18919642
9 18920221
9 18920905
9 18920906
9 18922683
9 18922743
9 18922744
9 18922810
9 18922836
9 18922938
9 18922953
9 18923306
9 18923315
9 18923403
9 18923514
9 18923652
9 18923757
9 18924438
9 18924919
9 18925826
9 18926350
9 18932880
9 18933801
9 18933836
9 18934542
9 18934942
9 18935065
9 18935558
9 18935740
9 18935979
9 18936038
9 18936435
9 18936509
9 18936920
9 18937230
9 18937318
9 18938419
9 18938523
9 18938613
9 18938919
9 18938922
9 18939050
9 18939165
9 18943860
9 18944541
9 18944558
9 18944866
9 18945499
9 18946362
9 18946460
9 18946552
9 18946999
9 18947178
9 18947262
9 18947297
9 18947346
9 18947483
9 18947573
9 18947604
9 18949035
9 18949635
9 18949693
9 18950988
9 18951183
9 18951456
9 18951808
9 18952445
9 18954125
9 18955245
9 18955482
9 18955548
9 18955662
9 18955689
9 18955738
9 18955845
9 18955877
9 18955918
9 18955936
9 18956159
9 18956190
9 18956223
9 18956239
9 18956270
9 18956274
9 18956309
9 18956316
9 18956354
9 18956377
9 18956399
9 18956411
9 18956417
9 18956532
9 18956696
9 18956720
9 18956857
9 18956966
9 18957050
9 18957120
9 18957398
9 18958560
9 18959026
9 18959614
9 18960022
9 18960393
9 18961106
9 18961179
9 18961297
9 18961353
9 18961412
9 18961513
9 18961660
9 18961750
9 18961903
9 18961904
9 18962005
9 18962058
9 18962083
9 18962277
9 18962407
9 18962480
9 18962578
9 18962588
9 18962721
9 18962759
9 18962854
9 18962958
9 18963009
9 18964344
9 18964371
9 18964503
9 18964624
9 18964768
9 18964928
9 18964985
9 18965315
9 18965328
9 18965334
9 18965407
9 18965711
9 18966380
9 18966700
9 18967491
9 18968147
9 18970065
9 18971322
9 18973685
9 18973794
9 18974238
9 18974277
9 18974747
9 18974834
9 18974835
9 18975854
9 18976787
9 18978328
9 18978437
9 18978756
9 18978862
9 18980367
9 18981624
9 18981687
9 18981705
9 18982050
9 18982229
9 18982467
9 18982532
9 18982579
9 18984116
9 18984342
9 18984422
9 18984858
9 18986056
9 18987290
9 18987860
9 18987924
9 18988397
9 18989560
9 18989721
9 18991962
9 18993642
9 18993680
9 18993832
9 18994613
9 18995000
9 18995708
9 18997689
9 18998899
9 18999478
9 18999784
9 19000156
9 19000294
9 19000412
9 19000433
9 19001745
9 19001892
9 19003355
9 19003783
9 19003892
9 19004105
9 19004298
9 19004343
9 19004767
9 19005564
9 19005844
9 19006054
9 19006414
9 19006417
9 19007462
9 19007498
9 19007564
9 19007895
9 19009137
9 19009173
9 19010756
9 19010990
9 19011361
9 19011923
9 19012675
9 19012811
9 19013245
9 19014152
9 19014280
9 19014285
9 19014291
9 19014491
9 19014664
9 19014667
9 19014668
9 19014687
9 19014723
9 19014827
9 19014900
9 19015003
9 19015151
9 19015177
9 19015200
9 19015246
9 19015410
9 19015535
9 19017188
9 19017243
9 19017519
9 19021631
9 19021705
9 19021742
9 19021846
9 19021867
9 19021961
9 19021974
9 19022051
9 19022496
9 19022528
9 19022546
9 19022746
9 19022754
9 19023166
9 19023474
9 19023484
9 19023755
9 19023782
9 19023784
9 19023822
9 19023858
9 19023868
9 19023877
9 19023995
9 19024035
9 19024135
9 19024313
9 19024428
9 19024429
9 19024566
9 19024659
9 19024679
9 19024759
9 19025259
9 19025538
9 19025646
9 19025745
9 19025994
9 19026103
9 19026564
9 19026659
9 19026706
9 19026825
9 19026831
9 19026893
9 19027249
9 19027415
9 19027948
9 19028788
9 19029069
9 19029089
9 19029314
9 19029888
9 19030284
9 19030315
9 19030525
9 19030539
9 19030624
9 19030934
9 19030993
9 19032482
9 19032564
9 19032778
9 19032841
9 19033106
9 19033272
9 19033358
9 19035776
9 19035796
9 19036000
9 19040378
9 19041021
9 19041611
9 19041709
9 19042445
9 19043380
9 19043516
9 19043751
9 19044010
9 19044310
9 19044436
9 19044893
9 19046499
9 19047642
9 19047742
9 19047854
9 19047936
9 19048129
9 19048382
9 19048599
9 19049336
9 19049412
9 19050398
9 19050663
9 19050927
9 19050939
9 19051061
9 19051137
9 19051244
9 19051648
9 19053042
9 19054013
9 19054623
9 19054896
9 19054907
9 19055392
9 19055779
9 19055834
9 19056684
9 19057107
9 19057114
9 19057282
9 19057323
9 19057493
9 19057540
9 19057620
9 19057736
9 19057813
9 19059258
9 19059552
9 19059857
9 19060316
9 19061141
9 19061345
9 19061639
9 19061716
9 19062220
9 19062593
9 19063128
9 19063226
9 19064804
9 19064965
9 19065097
9 19065485
9 19069181
9 19069204
9 19070173
9 19073890
9 19074001
9 19074132
9 19074924
9 19075206
9 19075274
9 19075887
9 19077283
9 19077893
9 19078013
9 19080099
9 19080244
9 19080257
9 19080295
9 19080324
9 19080364
9 19082900
9 19083332
9 19083658
9 19085367
9 19085775
9 19086091
9 19086099
9 19086687
9 19086978
9 19087040
9 19088702
9 19088725
9 19089015
9 19089411
9 19089507
9 19089575
9 19089581
9 19089601
9 19089619
9 19089706
9 19089874
9 19089970
9 19090174
9 19090531
9 19090764
9 19090765
9 19090774
9 19090775
9 19091365
9 19091388
9 19091449
9 19091477
9 19091486
9 19091814
9 19091824
9 19091884
9 19091955
9 19092074
9 19092449
9 19092609
9 19092674
9 19092748
9 19093077
9 19093177
9 19093256
9 19093318
9 19093363
9 19093382
9 19093497
9 19093515
9 19093523
9 19094728
9 19094748
9 19095101
9 19095405
9 19095555
9 19095560
9 19095646
9 19096647
9 19096956
9 19097005
9 19097090
9 19097343
9 19097385
9 19097452
9 19097456
9 19097469
9 19097505
9 19097597
9 19097653
9 19097678
9 19097706
9 19097878
9 19097904
9 19097976
9 19098123
9 19098256
9 19098366
9 19098512
9 19098604
9 19098770
9 19098777
9 19098935
9 19099120
9 19099129
9 19099168
9 19099812
9 19100099
9 19100248
9 19100345
9 19100707
9 19100884
9 19100885
9 19100953
9 19101214
9 19101307
9 19101579
9 19101614
9 19101650
9 19101746
9 19101849
9 19101966
9 19102072
9 19102210
9 19102245
9 19102296
9 19102376
9 19102409
9 19102427
9 19102513
9 19103084
9 19103109
9 19103134
9 19103191
9 19103446
9 19103548
9 19103937
9 19104083
9 19104241
9 19104422
9 19104733
9 19104986
9 19105111
9 19105144
9 19105297
9 19105328
9 19105330
9 19105363
9 19105453
9 19105549
9 19105625
9 19105714
9 19105890
9 19105933
9 19105974
9 19106172
9 19106277
9 19106311
9 19106376
9 19106696
9 19106711
9 19106967
9 19107102
9 19107279
9 19107880
9 19107973
9 19107990
9 19107997
9 19108023
9 19108345
9 19108414
9 19108842
9 19108860
9 19109123
9 19109152
9 19109219
9 19109237
9 19114040
9 19114201
9 19114483
9 19114567
9 19115016
9 19115366
9 19115403
9 19115577
9 19115634
9 19115824
9 19115905
9 19115970
9 19116002
9 19116068
9 19116082
9 19116090
9 19116137
9 19116224
9 19116655
9 19116858
9 19117060
9 19117612
9 19117658
9 19117697
9 19117778
9 19117839
9 19118201
9 19118276
9 19118627
9 19118760
9 19118984
9 19119056
9 19119124
9 19119383
9 19119400
9 19119601
9 19119633
9 19119808
9 19119958
9 19120384
9 19120390
9 19120852
9 19120962
9 19120993
9 19121099
9 19121523
9 19121641
9 19121741
9 19121790
9 19124452
9 19125073
9 19127213
9 19127464
9 19129005
9 19129111
9 19129166
9 19129460
9 19129570
9 19129661
9 19129740
9 19129775
9 19129914
9 19129947
9 19129952
9 19130004
9 19130023
9 19130309
9 19130596
9 19130838
9 19130879
9 19130943
9 19131154
9 19131170
9 19131300
9 19131477
9 19131483
9 19131734
9 19131747
9 19131783
9 19132161
9 19132186
9 19132494
9 19132505
9 19132557
9 19132574
9 19132583
9 19132647
9 19132680
9 19132742
9 19132793
9 19132829
9 19132941
9 19133081
9 19133089
9 19133187
9 19133391
9 19133413
9 19133453
9 19133467
9 19133505
9 19133578
9 19133668
9 19133690
9 19133868
9 19133874
9 19133893
9 19134050
9 19134051
9 19134052
9 19134194
9 19134376
9 19134560
9 19134919
9 19135031
9 19135252
9 19135443
9 19135449
9 19135468
9 19135660
9 19135765
9 19135796
9 19135840
9 19135937
9 19136054
9 19136269
9 19136326
9 19136337
9 19136437
9 19136500
9 19136564
9 19136708
9 19136752
9 19136988
9 19136991
9 19137302
9 19137841
9 19137843
9 19137877
9 19137941
9 19138166
9 19138202
9 19138221
9 19138223
9 19138600
9 19138624
9 19138716
9 19138717
9 19138874
9 19139009
9 19139097
9 19139107
9 19139309
9 19139348
9 19139386
9 19139451
9 19139608
9 19139676
9 19139723
9 19139941
9 19140184
9 19140193
9 19140214
9 19140299
9 19140469
9 19140664
9 19140740
9 19141321
9 19141323
9 19141378
9 19141416
9 19141451
9 19141599
9 19141620
9 19141787
9 19141874
9 19141990
9 19142330
9 19142385
9 19142542
9 19142846
9 19143447
9 19143537
9 19143539
9 19143604
9 19144043
9 19144210
9 19144241
9 19144292
9 19144536
9 19144638
9 19144660
9 19144713
9 19144994
9 19145025
9 19145056
9 19145113
9 19145309
9 19145393
9 19145416
9 19145457
9 19145475
9 19145657
9 19145845
9 19145891
9 19146230
9 19147342
9 19147482
9 19147487
9 19147544
9 19147839
9 19148285
9 19148434
9 19148439
9 19148614
9 19148753
9 19148887
9 19149067
9 19149234
9 19149237
9 19149526
9 19149677
9 19150056
9 19150325
9 19150390
9 19150391
9 19150480
9 19150602
9 19150735
9 19150813
9 19150972
9 19151611
9 19151786
9 19151954
9 19151985
9 19152007
9 19153704
9 19153779
9 19153893
9 19153990
9 19154070
9 19154122
9 19154210
9 19154350
9 19154406
9 19154482
9 19154630
9 19154675
9 19154838
9 19154953
9 19155019
9 19155025
9 19155405
9 19155591
9 19155639
9 19155643
9 19155692
9 19155726
9 19155815
9 19155911
9 19155912
9 19156257
9 19156431
9 19156635
9 19156709
9 19156815
9 19157124
9 19157133
9 19157195
9 19157207
9 19157222
9 19157224
9 19157231
9 19157392
9 19157546
9 19157582
9 19157583
9 19157606
9 19157685
9 19158828
9 19158839
9 19158865
9 19158873
9 19159372
9 19159549
9 19159912
9 19160083
9 19160327
9 19160454
9 19160554
9 19160564
9 19160588
9 19160601
9 19160602
9 19160640
9 19160751
9 19160754
9 19160882
9 19160905
9 19160984
9 19161003
9 19161052
9 19161085
9 19161326
9 19161444
9 19161686
9 19161703
9 19161812
9 19162425
9 19162559
9 19162563
9 19162805
9 19162988
9 19163350
9 19163401
9 19163522
9 19163529
9 19163578
9 19164029
9 19166952
9 19167585
9 19167631
9 19167887
9 19168279
9 19168791
9 19168939
9 19169473
9 19169920
9 19169971
9 19170042
9 19170266
9 19170559
9 19170606
9 19170787
9 19170866
9 19172790
9 19173010
9 19174405
9 19175305
9 19175642
9 19175823
9 19178349
9 19178871
9 19179123
9 19179279
9 19179392
9 19179528
9 19179590
9 19179621
9 19179658
9 19179661
9 19179684
9 19179796
9 19179813
9 19179823
9 19179864
9 19179881
9 19179882
9 19179884
9 19179907
9 19180023
9 19180033
9 19180165
9 19180264
9 19180403
9 19180423
9 19180457
9 19180487
9 19180505
9 19180530
9 19180727
9 19182649
9 19182809
9 19182844
9 19182870
9 19182916
9 19183338
9 19183373
9 19183691
9 19183719
9 19184204
9 19184221
9 19184322
9 19184527
9 19186554
9 19186604
9 19186668
9 19186725
9 19186823
9 19187055
9 19187250
9 19187332
9 19187534
9 19187542
9 19187628
9 19187689
9 19187693
9 19187700
9 19187703
9 19187737
9 19187798
9 19187887
9 19188207
9 19188263
9 19188270
9 19189817
9 19189909
9 19190423
9 19190508
9 19190557
9 19190580
9 19190592
9 19190627
9 19190680
9 19190695
9 19190725
9 19190741
9 19190749
9 19190822
9 19190856
9 19190861
9 19190930
9 19191023
9 19191061
9 19191064
9 19191202
9 19191235
9 19191264
9 19191355
9 19191439
9 19191445
9 19191556
9 19191579
9 19191817
9 19191824
9 19191828
9 19191859
9 19191886
9 19192016
9 19192022
9 19192033
9 19192045
9 19192057
9 19192059
9 19192097
9 19192102
9 19192217
9 19192332
9 19192349
9 19192418
9 19192439
9 19192452
9 19192501
9 19192566
9 19192573
9 19192671
9 19192674
9 19192996
9 19193033
9 19193054
9 19193065
9 19193089
9 19194136
9 19194238
9 19194315
9 19194351
9 19194436
9 19194488
9 19194509
9 19194510
9 19194577
9 19194605
9 19194650
9 19194682
9 19194787
9 19194847
9 19194853
9 19194866
9 19194868
9 19194906
9 19195050
9 19195100
9 19195107
9 19195132
9 19195192
9 19195246
9 19195263
9 19195273
9 19195290
9 19195342
9 19195507
9 19195633
9 19195705
9 19195718
9 19195768
9 19195863
9 19196019
9 19196064
9 19196070
9 19196103
9 19196178
9 19196231
9 19196242
9 19196260
9 19196345
9 19196443
9 19196446
9 19196460
9 19196461
9 19196580
9 19196597
9 19196802
9 19196950
9 19197328
9 19197573
9 19197696
9 19197773
9 19197905
9 19197935
9 19198043
9 19198141
9 19198204
9 19198237
9 19198353
9 19198360
9 19198568
9 19198737
9 19198814
9 19198973
9 19199193
9 19199216
9 19199221
9 19199240
9 19199263
9 19199417
9 19199609
9 19199858
9 19199874
9 19199967
9 19200142
9 19200866
9 19200971
9 19201033
9 19201065
9 19201090
9 19201129
9 19201501
9 19201560
9 19201584
9 19201607
9 19201642
9 19201687
9 19201706
9 19202168
9 19202320
9 19202332
9 19202424
9 19202462
9 19202568
9 19202589
9 19202597
9 19202611
9 19202615
9 19202620
9 19202638
9 19202733
9 19202849
9 19202855
9 19203176
9 19203238
9 19203279
9 19203331
9 19203394
9 19203468
9 19203515
9 19203528
9 19203541
9 19203544
9 19203664
9 19203698
9 19203779
9 19203908
9 19203926
9 19204005
9 19204016
9 19204033
9 19204084
9 19204138
9 19204148
9 19204161
9 19204171
9 19204181
9 19204320
9 19204402
9 19204424
9 19204551
9 19204604
9 19204641
9 19204696
9 19204855
9 19204958
9 19204983
9 19204993
9 19205161
9 19205199
9 19205208
9 19205221
9 19205742
9 19205815
9 19206279
9 19206293
9 19206813
9 19206855
9 19207097
9 19207141
9 19207170
9 19207272
9 19207287
9 19207319
9 19207372
9 19207383
9 19207390
9 19207414
9 19207478
9 19207493
9 19207540
9 19207566
9 19207568
9 19207599
9 19207609
9 19207729
9 19207789
9 19207874
9 19207921
9 19207928
9 19207967
9 19208270
9 19208539
9 19208575
9 19208684
9 19208695
9 19208749
9 19208800
9 19208801
9 19208816
9 19208841
9 19208865
9 19209059
9 19209076
9 19209240
9 19209242
9 19209245
9 19209253
9 19209299
9 19209440
9 19209509
9 19209643
9 19209728
9 19209736
9 19209787
9 19210076
9 19210130
9 19210136
9 19210243
9 19210275
9 19210321
9 19210322
9 19210385
9 19210404
9 19210421
9 19211101
9 19211468
9 19211471
9 19211503
9 19211713
9 19211745
9 19211766
9 19211830
9 19211886
9 19212362
9 19212363
9 19212422
9 19212454
9 19212464
9 19212466
9 19212499
9 19212503
9 19212523
9 19212525
9 19212589
9 19213196
9 19213252
9 19213389
9 19213413
9 19213891
9 19213899
9 19213929
9 19213990
9 19214361
9 19215511
9 19215739
9 19215775
9 19215776
9 19215975
9 19216053
9 19216098
9 19216388
9 19217899
9 19217903
9 19218140
9 19218271
9 19218312
9 19218344
9 19218494
9 19218511
9 19218563
9 19218684
9 19218728
9 19218729
9 19218823
9 19218834
9 19218929
9 19218936
9 19218982
9 19218984
9 19219854
9 19220014
9 19220177
9 19220706
9 19221010
9 19224459
9 19224550
9 19225600
9 19225669
9 19225676
9 19225684
9 19225723
9 19226881
9 19227008
9 19227950
9 19228012
9 19228311
9 19228498
9 19230024
9 19230070
9 19231212
9 19232176
9 19232564
9 19232567
9 19232692
9 19232730
9 19233792
9 19233998
9 19234325
9 19234879
9 19235012
9 19235511
9 19235969
9 19236286
9 19236472
9 19236473
9 19236660
9 19236849
9 19237087
9 19237187
9 19237568
9 19238207
9 19238273
9 19240325
9 19240686
9 19240992
9 19241675
9 19241692
9 19243046
9 19244035
9 19244311
9 19244387
9 19244552
9 19244796
9 19246043
9 19246214
9 19246281
9 19246499
9 19247029
9 19247307
9 19247651
9 19247747
9 19250048
9 19250099
9 19250178
9 19250694
9 19250941
9 19250960
9 19251041
9 19251104
9 19251256
9 19251558
9 19251770
9 19252689
9 19252762
9 19252884
9 19253065
9 19253303
9 19253479
9 19254756
9 19254942
9 19255315
9 19255648
9 19256161
9 19256253
9 19256480
9 19256574
9 19256810
9 19256936
9 19257441
9 19257450
9 19257534
9 19257640
9 19257943
9 19257946
9 19257951
9 19257986
9 19258006
9 19258032
9 19258055
9 19258057
9 19258087
9 19258320
9 19258424
9 19258425
9 19258492
9 19258536
9 19258613
9 19258686
9 19258894
9 19259529
9 19262774
9 19262800
9 19262801
9 19263089
9 19263114
9 19264009
9 19264129
9 19264473
9 19264563
9 19266281
9 19266337
9 19266749
9 19268102
9 19268512
9 19270108
9 19272791
9 19273081
9 19273322
9 19273717
9 19274825
9 19274826
9 19274917
9 19275183
9 19275201
9 19275287
9 19275356
9 19276845
9 19277058
9 19277404
9 19277456
9 19277823
9 19278115
9 19278169
9 19278368
9 19279286
9 19279552
9 19280876
9 19282052
9 19282229
9 19282340
9 19282543
9 19282569
9 19282894
9 19283404
9 19283990
9 19284161
9 19284982
9 19285422
9 19286039
9 19286670
9 19286895
9 19288247
9 19289095
9 19289157
9 19289369
9 19289453
9 19289501
9 19289518
9 19289534
9 19289536
9 19289539
9 19289551
9 19289615
9 19289759
9 19289778
9 19289926
9 19290121
9 19290129
9 19290159
9 19290683
9 19290905
9 19291033
9 19291215
9 19291375
9 19291543
9 19291628
9 19291674
9 19292009
9 19292114
9 19292985
9 19293968
9 19294022
9 19294315
9 19294938
9 19297352
9 19297425
9 19298183
9 19298209
9 19298493
9 19298629
9 19298751
9 19298890
9 19298915
9 19299086
9 19299146
9 19299169
9 19299190
9 19299193
9 19299202
9 19299618
9 19300034
9 19300056
9 19300260
9 19300371
9 19300464
9 19300543
9 19300590
9 19300891
9 19301111
9 19301162
9 19301179
9 19301559
9 19301580
9 19301660
9 19302105
9 19302828
9 19302954
9 19303039
9 19303678
9 19303848
9 19303859
9 19303881
9 19303943
9 19304006
9 19304062
9 19304082
9 19304121
9 19304122
9 19307468
9 19307532
9 19307870
9 19308494
9 19310716
9 19310851
9 19311555
9 19311947
9 19312133
9 19313635
9 19314240
9 19314406
9 19314791
9 19315712
9 19317328
9 19318705
9 19319125
9 19319145
9 19319385
9 19319524
9 19319764
9 19319807
9 19319828
9 19319956
9 19320066
9 19320313
9 19321290
9 19321934
9 19322501
9 19322820
9 19323613
9 19323624
9 19323749
9 19324427
9 19324532
9 19324533
9 19324611
9 19325070
9 19325188
9 19325234
9 19325301
9 19325320
9 19325332
9 19325353
9 19325384
9 19325425
9 19325574
9 19325688
9 19326422
9 19326755
9 19326823
9 19326839
9 19326883
9 19327028
9 19327042
9 19327464
9 19327473
9 19327570
9 19327891
9 19327953
9 19328062
9 19328150
9 19328365
9 19328456
9 19328713
9 19328755
9 19328865
9 19328914
9 19328977
9 19328999
9 19329239
9 19329590
9 19329766
9 19329768
9 19329817
9 19329820
9 19329896
9 19330023
9 19330041
9 19330512
9 19330651
9 19330658
9 19330877
9 19330923
9 19331177
9 19331396
9 19331567
9 19332072
9 19333415
9 19333467
9 19333507
9 19333806
9 19334827
9 19335188
9 19335562
9 19335809
9 19336052
9 19336182
9 19336466
9 19336895
9 19337994
9 19338147
9 19338583
9 19339156
9 19339347
9 19342788
9 19342957
9 19343330
9 19344796
9 19344898
9 19345369
9 19347440
9 19347971
9 19355671
9 19355680
9 19355880
9 19355945
9 19357790
9 19358233
9 19358376
9 19360283
9 19361556
9 19361617
9 19361630
9 19362022
9 19362164
9 19362880
9 19362978
9 19363149
9 19363354
9 19363958
9 19364222
9 19364921
9 19366341
9 19369888
9 19371831
9 19372420
9 19372828
9 19372870
9 19372955
9 19372958
9 19372959
9 19374106
9 19374774
9 19374792
9 19375219
9 19375240
9 19376059
9 19376580
9 19377369
9 19378422
9 19380018
9 19380112
9 19380149
9 19380210
9 19380630
9 19380671
9 19380682
9 19381766
9 19381771
9 19382191
9 19382247
9 19382269
9 19382608
9 19382745
9 19382890
9 19382909
9 19383133
9 19383444
9 19385585
9 19389618
9 19389889
9 19390182
9 19395080
9 19396832
9 19398006
9 19398023
9 19398025
9 19399454
9 19399695
9 19401085
9 19403791
9 19405158
9 19407233
9 19411035
9 19412616
9 19412617
9 19413623
9 19414656
9 19414678
9 19416394
9 19416680
9 19417298
9 19417323
9 19418051
9 19418690
9 19418907
9 19419840
9 19420178
9 19420266
9 19421035
9 19421211
9 19422693
9 19423414
9 19423420
9 19423426
9 19423477
9 19423601
9 19423721
9 19423740
9 19424039
9 19424224
9 19424791
9 19425212
9 19425490
9 19425658
9 19425662
9 19426525
9 19427412
9 19431053
9 19431088
9 19431198
9 19431297
9 19431378
9 19431379
9 19431493
9 19431589
9 19432092
9 19432702
9 19433016
9 19433552
9 19434010
9 19434238
9 19434758
9 19434776
9 19434899
9 19435031
9 19435053
9 19435141
9 19435357
9 19435596
9 19435783
9 19436077
9 19436407
9 19436421
9 19437425
9 19437514
9 19437679
9 19437709
9 19437908
9 19437935
9 19438044
9 19438154
9 19438569
9 19438570
9 19438657
9 19439070
9 19439147
9 19439307
9 19439311
9 19439330
9 19439618
9 19439734
9 19439910
9 19440176
9 19440484
9 19440858
9 19440867
9 19441139
9 19441388
9 19441497
9 19441982
9 19442010
9 19442029
9 19442050
9 19442099
9 19442117
9 19442173
9 19442231
9 19442277
9 19442298
9 19442304
9 19442369
9 19443076
9 19443474
9 19443504
9 19443539
9 19443653
9 19443727
9 19443850
9 19443921
9 19443925
9 19443982
9 19444010
9 19444071
9 19444131
9 19444182
9 19444188
9 19444199
9 19444232
9 19444557
9 19444834
9 19444859
9 19445035
9 19445073
9 19445089
9 19445122
9 19445127
9 19445195
9 19445259
9 19445369
9 19445687
9 19445695
9 19445754
9 19445820
9 19446009
9 19446049
9 19447552
9 19447753
9 19447829
9 19447928
9 19447942
9 19447943
9 19447959
9 19448235
9 19448335
9 19449239
9 19449636
9 19449670
9 19449731
9 19449750
9 19449841
9 19449888
9 19450220
9 19451388
9 19458605
9 19459659
9 19459862
9 19460870
9 19463737
9 19468061
9 19470581
9 19470583
9 19473720
9 19473786
9 19473890
9 19474472
9 19476177
9 19476743
9 19477540
9 19479268
9 19479794
9 19479846
9 19481726
9 19485717
9 19486297
9 19486659
9 19487005
9 19487402
9 19487793
9 19488091
9 19488989
9 19489403
9 19491870
9 19492166
9 19492498
9 19495612
9 19496686
9 19499345
9 19499594
9 19499960
9 19500067
9 19500470
9 19500953
9 19500955
9 19501098
9 19503014
9 19504592
9 19505676
9 19505926
9 19506227
9 19507734
9 19508045
9 19508101
9 19510142
9 19511375
9 19512265
9 19514644
9 19514935
9 19516095
9 19517589
9 19517702
9 19518026
9 19518329
9 19518938
9 19521377
9 19521424
9 19522527
9 19533889
9 19534209
9 19534308
9 19534814
9 19534840
9 19534992
9 19535120
9 19537738
9 19539522
9 19540016
9 19540414
9 19540861
9 19542624
9 19543088
9 19544092
9 19549400
9 19549448
9 19549772
9 19550036
9 19550969
9 19550991
9 19551006
9 19551094
9 19551099
9 19551142
9 19552945
9 19552946
9 19553040
9 19553534
9 19553902
9 19554519
9 19554713
9 19555006
9 19555057
9 19555184
9 19555229
9 19555280
9 19555423
9 19555464
9 19556385
9 19556908
9 19559927
9 19560347
9 19563208
9 19563441
9 19564789
9 19564914
9 19567786
9 19567881
9 19567983
9 19568169
9 19568466
9 19568571
9 19568821
9 19568976
9 19569252
9 19569256
9 19569257
9 19569476
9 19569504
9 19569534
9 19569698
9 19569750
9 19569818
9 19569884
9 19570125
9 19570143
9 19570156
9 19570319
9 19570391
9 19570415
9 19570431
9 19570433
9 19570597
9 19570710
9 19570772
9 19570807
9 19570899
9 19570939
9 19570948
9 19570986
9 19571007
9 19571236
9 19571339
9 19571428
9 19571972
9 19572037
9 19573399
9 19573725
9 19573839
9 19574208
9 19574832
9 19575903
9 19577301
9 19577643
9 19583042
9 19584395
9 19584412
9 19584547
9 19585274
9 19585891
9 19586525
9 19586659
9 19588089
9 19589431
9 19589927
9 19590034
9 19591779
9 19592243
9 19592719
9 19592883
9 19592959
9 19593000
9 19593059
9 19594066
9 19595503
9 19596049
9 19596263
9 19596310
9 19596537
9 19597020
9 19597274
9 19597373
9 19597388
9 19597632
9 19597638
9 19597663
9 19597671
9 19597694
9 19598055
9 19598140
9 19598252
9 19598574
9 19598608
9 19598682
9 19598731
9 19599003
9 19599300
9 19599474
9 19599746
9 19599902
9 19599921
9 19599929
9 19600166
9 19600380
9 19600435
9 19602054
9 19602071
9 19602280
9 19602870
9 19602937
9 19604093
9 19604959
9 19605755
9 19606386
9 19606697
9 19608220
9 19608912
9 19610197
9 19611401
9 19613002
9 19613106
9 19614188
9 19614419
9 19616988
9 19617705
9 19618032
9 19618805
9 19619261
9 19619965
9 19624010
9 19625263
9 19625645
9 19626313
9 19628818
9 19629852
9 19629860
9 19631102
9 19631243
9 19633132
9 19634747
9 19635842
9 19635948
9 19636115
9 19636850
9 19636987
9 19637084
9 19637103
9 19637247
9 19637772
9 19637839
9 19638108
9 19638129
9 19638990
9 19639974
9 19640000
9 19640825
9 19640835
9 19641302
9 19641340
9 19641479
9 19641699
9 19641813
9 19642094
9 19642105
9 19642170
9 19642293
9 19642999
9 19643070
9 19643272
9 19643598
9 19644442
9 19644594
9 19644730
9 19644734
9 19646076
9 19646077
9 19646204
9 19646205
9 19646434
9 19646478
9 19646507
9 19646629
9 19647929
9 19647950
9 19648308
9 19648341
9 19648380
9 19648403
9 19648574
9 19648671
9 19648894
9 19649028
9 19649175
9 19649279
9 19649282
9 19649423
9 19649429
9 19650559
9 19650800
9 19651072
9 19651395
9 19652439
9 19652559
9 19652578
9 19652600
9 19652626
9 19652663
9 19652795
9 19652815
9 19653507
9 19653552
9 19653906
9 19654398
9 19654829
9 19655323
9 19656656
9 19657081
9 19657095
9 19659987
9 19660308
9 19660311
9 19660761
9 19661570
9 19663018
9 19663300
9 19663504
9 19663526
9 19663548
9 19663587
9 19663655
9 19663751
9 19664090
9 19664189
9 19664412
9 19665471
9 19665741
9 19665885
9 19665939
9 19666032
9 19666087
9 19668103
9 19668120
9 19668208
9 19668519
9 19668723
9 19668737
9 19668855
9 19669294
9 19669413
9 19670912
9 19671199
9 19671224
9 19671249
9 19671628
9 19671834
9 19671925
9 19671946
9 19672534
9 19672541
9 19672596
9 19673649
9 19673792
9 19673955
9 19674062
9 19674371
9 19674658
9 19675148
9 19675607
9 19675692
9 19676089
9 19677479
9 19677788
9 19677790
9 19677818
9 19677836
9 19678066
9 19678460
9 19680606
9 19680717
9 19681006
9 19681196
9 19681197
9 19681332
9 19681359
9 19682170
9 19682210
9 19682265
9 19682266
9 19682945
9 19683079
9 19683162
9 19683405
9 19683455
9 19687949
9 19689596
9 19689630
9 19690156
9 19690424
9 19690437
9 19690457
9 19690519
9 19690549
9 19690574
9 19690577
9 19692688
9 19692896
9 19692975
9 19692984
9 19693069
9 19693070
9 19693167
9 19693238
9 19693321
9 19694062
9 19694163
9 19694375
9 19694427
9 19694485
9 19694513
9 19695056
9 19695128
9 19696699
9 19697154
9 19697937
9 19698137
9 19698290
9 19698528
9 19698538
9 19698540
9 19698659
9 19698759
9 19698846
9 19699050
9 19699090
9 19699168
9 19699191
9 19699515
9 19699662
9 19700147
9 19700511
9 19700612
9 19700718
9 19700875
9 19700915
9 19700997
9 19701022
9 19701324
9 19701483
9 19701521
9 19701644
9 19701792
9 19701832
9 19701883
9 19702109
9 19702431
9 19702558
9 19702646
9 19703163
9 19703439
9 19703639
9 19703661
9 19704105
9 19705115
9 19705611
9 19706060
9 19707955
9 19708165
9 19708539
9 19709640
9 19710327
9 19710571
9 19710720
9 19711575
9 19711827
9 19712495
9 19712762
9 19713045
9 19714164
9 19714816
9 19714985
9 19715190
9 19716154
9 19716655
9 19716680
9 19717178
9 19719372
9 19720823
9 19724566
9 19725572
9 19726327
9 19726803
9 19726904
9 19727540
9 19727890
9 19727961
9 19728456
9 19728677
9 19728988
9 19730264
9 19732873
9 19735746
9 19736158
9 19736655
9 19738031
9 19738148
9 19738318
9 19739887
9 19743237
9 19744479
9 19744938
9 19745179
9 19745180
9 19745567
9 19745927
9 19746272
9 19746723
9 19746724
9 19747698
9 19748259
9 19748604
9 19750247
9 19750656
9 19750823
9 19751791
9 19752734
9 19753559
9 19753955
9 19753974
9 19755081
9 19755084
9 19756295
9 19756465
9 19756520
9 19757528
9 19758653
9 19758655
9 19761291
9 19761341
9 19761444
9 19761790
9 19762069
9 19762356
9 19762407
9 19762520
9 19762738
9 19762910
9 19762975
9 19763153
9 19764519
9 19764747
9 19764769
9 19765922
9 19765950
9 19766663
9 19766800
9 19767037
9 19767100
9 19767596
9 19769333
9 19769513
9 19771212
9 19771424
9 19772143
9 19772875
9 19772945
9 19773445
9 19773585
9 19774257
9 19774469
9 19774581
9 19774601
9 19774807
9 19775029
9 19775032
9 19775197
9 19775240
9 19775251
9 19775260
9 19775551
9 19775622
9 19775753
9 19775779
9 19775866
9 19775918
9 19776099
9 19776123
9 19776130
9 19776214
9 19776427
9 19776660
9 19777021
9 19777119
9 19777193
9 19777520
9 19777585
9 19777752
9 19777757
9 19777786
9 19778660
9 19778664
9 19778702
9 19778711
9 19779150
9 19779386
9 19779446
9 19779549
9 19779598
9 19779629
9 19779688
9 19779840
9 19779847
9 19779980
9 19781991
9 19782892
9 19782932
9 19783019
9 19783088
9 19783205
9 19783705
9 19783909
9 19783956
9 19783957
9 19784000
9 19784439
9 19785400
9 19785900
9 19787188
9 19787277
9 19787403
9 19787688
9 19789523
9 19790531
9 19791166
9 19791375
9 19791771
9 19794418
9 19794457
9 19794877
9 19796268
9 19796733
9 19797835
9 19798210
9 19798393
9 19798708
9 19799223
9 19799400
9 19799448
9 19799481
9 19800939
9 19801184
9 19801529
9 19801799
9 19802672
9 19802892
9 19803374
9 19803708
9 19804071
9 19804413
9 19805369
9 19805564
9 19806045
9 19806763
9 19808128
9 19808331
9 19808380
9 19808400
9 19809054
9 19810284
9 19810707
9 19811294
9 19811365
9 19811448
9 19813030
9 19813049
9 19813287
9 19813306
9 19813395
9 19813479
9 19813549
9 19814415
9 19814448
9 19814591
9 19814750
9 19814832
9 19815085
9 19815268
9 19815274
9 19815350
9 19815470
9 19815862
9 19816031
9 19816186
9 19816188
9 19816248
9 19816933
9 19817556
9 19818220
9 19818505
9 19819367
9 19819731
9 19820367
9 19821057
9 19821393
9 19821448
9 19825908
9 19827756
9 19829461
9 19830349
9 19830782
9 19830931
9 19831972
9 19832313
9 19832314
9 19833630
9 19834266
9 19834542
9 19834602
9 19835047
9 19835452
9 19836126
9 19836381
9 19836519
9 19836593
9 19836633
9 19836634
9 19837923
9 19837985
9 19840750
9 19840787
9 19841011
9 19841302
9 19842078
9 19843103
9 19843184
9 19844390
9 19844588
9 19846303
9 19850583
9 19851452
9 19853603
9 19853729
9 19855047
9 19855939
9 19858355
9 19859312
9 19859790
9 19861118
9 19862437
9 19866470
9 19866817
9 19867435
9 19868792
9 19868970
9 19869349
9 19871964
9 19872248
9 19872495
9 19872977
9 19874131
9 19877231
9 19877387
9 19877636
9 19878621
9 19881061
9 19881247
9 19882256
9 19883615
9 19885140
9 19885141
9 19886359
9 19888872
9 19889484
9 19889769
9 19891035
9 19891224
9 19892152
9 19892180
9 19892522
9 19893141
9 19893226
9 19893244
9 19893461
9 19893477
9 19893642
9 19894618
9 19896311
9 19896701
9 19897042
9 19897114
9 19899537
9 19899696
9 19900904
9 19901931
9 19901986
9 19902341
9 19902570
9 19902765
9 19902950
9 19903654
9 19904827
9 19904975
9 19904990
9 19906257
9 19907137
9 19908430
9 19911693
9 19911942
9 19912882
9 19913038
9 19913613
9 19913869
9 19914327
9 19914423
9 19916371
9 19919767
9 19920071
9 19920356
9 19920467
9 19920491
9 19921139
9 19921171
9 19921183
9 19921481
9 19921829
9 19921839
9 19921984
9 19922345
9 19923537
9 19924428
9 19924484
9 19924823
9 19925124
9 19926279
9 19926534
9 19927170
9 19927475
9 19929600
9 19929734
9 19930178
9 19931287
9 19931719
9 19932667
9 19935741
9 19938165
9 19938442
9 19939353
9 19940678
9 19940973
9 19941370
9 19941838
9 19942134
9 19942227
9 19942744
9 19943305
9 19943686
9 19943693
9 19943903
9 19943916
9 19944364
9 19945037
9 19945107
9 19945526
9 19945527
9 19945596
9 19945665
9 19946285
9 19946570
9 19946773
9 19946838
9 19947036
9 19947099
9 19948367
9 19948595
9 19949116
9 19949117
9 19950473
9 19950650
9 19950843
9 19951189
9 19951221
9 19951713
9 19952384
9 19952856
9 19953254
9 19953895
9 19954004
9 19954014
9 19954100
9 19954156
9 19954496
9 19954851
9 19955174
9 19955258
9 19955265
9 19956197
9 19956456
9 19956540
9 19957484
9 19959113
9 19959258
9 19959430
9 19959545
9 19959553
9 19959872
9 19959879
9 19960036
9 19960126
9 19960719
9 19960741
9 19960884
9 19960945
9 19961032
9 19961033
9 19961086
9 19961137
9 19961164
9 19961238
9 19961271
9 19961276
9 19961295
9 19961311
9 19961374
9 19961443
9 19961519
9 19962041
9 19962042
9 19962213
9 19963152
9 19963167
9 19963234
9 19963448
9 19963768
9 19964124
9 19964153
9 19964156
9 19964182
9 19964188
9 19964423
9 19965179
9 19965180
9 19965181
9 19965502
9 19965901
9 19966351
9 19966469
9 19966561
9 19966641
9 19967066
9 19967766
9 19967914
9 19968229
9 19969315
9 19970296
9 19970481
9 19970509
9 19970833
9 19971372
9 19971867
9 19973631
9 19974055
9 19975358
9 19975479
9 19975505
9 19975998
9 19975999
9 19976063
9 19976183
9 19976237
9 19976647
9 19976829
9 19977275
9 19977370
9 19977441
9 19977619
9 19977785
9 19977876
9 19978414
9 19978572
9 19978603
9 19978841
9 19978959
9 19979330
9 19979601
9 19979670
9 19979693
9 19979931
9 19980122
9 19980314
9 19980429
9 19981055
9 19981056
9 19981305
9 19981445
9 19982127
9 19982614
9 19983030
9 19983208
9 19983632
9 19983743
9 19984761
9 19984834
9 19985094
9 19985127
9 19985248
9 19985733
9 19986210
9 19986682
9 19987122
9 19987391
9 19987846
9 19987896
9 19987960
9 19988010
9 19988753
9 19989060
9 19989139
9 19989239
9 19989324
9 19989464
9 19989541
9 19989782
9 19990166
9 19990481
9 19990810
9 19990918
9 19992076
9 19992317
9 19992717
9 19992978
9 19993070
9 19993945
9 19995741
9 19995946
9 19995953
9 19996110
9 19996199
9 19996869
9 19998824
9 19998849
9 19998975
9 19999463
9 19999512
9 19999770
9 19999771
9 20000444
9 20000558
9 20000577
9 20000665
9 20000852
9 20000870
9 20001265
9 20001361
9 20001431
9 20001527
9 20002156
9 20003263
9 20003422
9 20003765
9 20004172
9 20004207
9 20006032
9 20006147
9 20006228
9 20006244
9 20006265
9 20009192
9 20009465
9 20009914
9 20010127
9 20010398
9 20011046
9 20011601
9 20012191
9 20012362
9 20012575
9 20012755
9 20012794
9 20013461
9 20013723
9 20013940
9 20014618
9 20015265
9 20015367
9 20017810
9 20017911
9 20017926
9 20018671
9 20018839
9 20019334
9 20020236
9 20020632
9 20021421
9 20021705
9 20021871
9 20022275
9 20022613
9 20022852
9 20022861
9 20022960
9 20023067
9 20023134
9 20023694
9 20024006
9 20024378
9 20026499
9 20026682
9 20026742
9 20032189
9 20033679
9 20034373
9 20034866
9 20035428
9 20035759
9 20036499
9 20036721
9 20037081
9 20037283
9 20037303
9 20038006
9 20038032
9 20038036
9 20038049
9 20038222
9 20038386
9 20038514
9 20038515
9 20038581
9 20038589
9 20039151
9 20039263
9 20039389
9 20039527
9 20039537
9 20039769
9 20039782
9 20040380
9 20040512
9 20041076
9 20041130
9 20041159
9 20041322
9 20041404
9 20041509
9 20041619
9 20043475
9 20043891
9 20044225
9 20044399
9 20044457
9 20044467
9 20044500
9 20044682
9 20044924
9 20044983
9 20045353
9 20045619
9 20045726
9 20045727
9 20045767
9 20046465
9 20046741
9 20046927
9 20048037
9 20048058
9 20048316
9 20048345
9 20048534
9 20048651
9 20048788
9 20049215
9 20049292
9 20049325
9 20049579
9 20049646
9 20049722
9 20050283
9 20050415
9 20050531
9 20050953
9 20051225
9 20051228
9 20051279
9 20051287
9 20051534
9 20051740
9 20051853
9 20051903
9 20052081
9 20052296
9 20052353
9 20052418
9 20052861
9 20053000
9 20053273
9 20053354
9 20053419
9 20053621
9 20053721
9 20053761
9 20053888
9 20054210
9 20054211
9 20054525
9 20054542
9 20054571
9 20054602
9 20054643
9 20054830
9 20054878
9 20054973
9 20054974
9 20054995
9 20055189
9 20056024
9 20056198
9 20056448
9 20056549
9 20056678
9 20057204
9 20057243
9 20057380
9 20057600
9 20057747
9 20058347
9 20059012
9 20059391
9 20059417
9 20059505
9 20059593
9 20059618
9 20059672
9 20060022
9 20060041
9 20060530
9 20060571
9 20060753
9 20060813
9 20060834
9 20060993
9 20061226
9 20061311
9 20061496
9 20061734
9 20062740
9 20062845
9 20062856
9 20063412
9 20063478
9 20063492
9 20064080
9 20064414
9 20064793
9 20065349
9 20065550
9 20065587
9 20065616
9 20065899
9 20066221
9 20067506
9 20067724
9 20068107
9 20068234
9 20070402
9 20070552
9 20071475
9 20071974
9 20072595
9 20073706
9 20074408
9 20074548
9 20074823
9 20075006
9 20075746
9 20075748
9 20076360
9 20076967
9 20077095
9 20077895
9 20078077
9 20078545
9 20078652
9 20078716
9 20078802
9 20079423
9 20079993
9 20080018
9 20080180
9 20080219
9 20080331
9 20080365
9 20080395
9 20080513
9 20080528
9 20080599
9 20080706
9 20081025
9 20081690
9 20081963
9 20082552
9 20082706
9 20083067
9 20083676
9 20083813
9 20085243
9 20085677
9 20086145
9 20086368
9 20087216
9 20087332
9 20087941
9 20088169
9 20098919
9 20099935
9 20100301
9 20101601
9 20102307
9 20102312
9 20102513
9 20102619
9 20102648
9 20103738
9 20103756
9 20103885
9 20104332
9 20104367
9 20104370
9 20104406
9 20104426
9 20104428
9 20104447
9 20104510
9 20104562
9 20104645
9 20104961
9 20104977
9 20105220
9 20105352
9 20105475
9 20105644
9 20105645
9 20105715
9 20105765
9 20105821
9 20105930
9 20106333
9 20106358
9 20106527
9 20106531
9 20106659
9 20106940
9 20107438
9 20107471
9 20107629
9 20108191
9 20108213
9 20108227
9 20108327
9 20108560
9 20108578
9 20108592
9 20108632
9 20108683
9 20108704
9 20108865
9 20108866
9 20108919
9 20109047
9 20109096
9 20109344
9 20109537
9 20109538
9 20109680
9 20109832
9 20109969
9 20109993
9 20110001
9 20110013
9 20110032
9 20110075
9 20110256
9 20110658
9 20110953
9 20110986
9 20111068
9 20111167
9 20111189
9 20111235
9 20111264
9 20111430
9 20111563
9 20111568
9 20111574
9 20111626
9 20111654
9 20111713
9 20111758
9 20111840
9 20111847
9 20111857
9 20112074
9 20112197
9 20112263
9 20112309
9 20112470
9 20112505
9 20112514
9 20112687
9 20112702
9 20113156
9 20113159
9 20113199
9 20113219
9 20113399
9 20113435
9 20113444
9 20113645
9 20113660
9 20114523
9 20114763
9 20114811
9 20114849
9 20114937
9 20114941
9 20115176
9 20115219
9 20115227
9 20115228
9 20115268
9 20115286
9 20115424
9 20115697
9 20115794
9 20115901
9 20116000
9 20116006
9 20116283
9 20116307
9 20116345
9 20117143
9 20117215
9 20117316
9 20117629
9 20118989
9 20118992
9 20119046
9 20119153
9 20119194
9 20119411
9 20119824
9 20119882
9 20119885
9 20120234
9 20120555
9 20121873
9 20121917
9 20122035
9 20122250
9 20122509
9 20124141
9 20124174
9 20126134
9 20126573
9 20130674
9 20132028
9 20133331
9 20133962
9 20136383
9 20136970
9 20137954
9 20138897
9 20139336
9 20139562
9 20140669
9 20140725
9 20140839
9 20142632
9 20147228
9 20147376
9 20147439
9 20150542
9 20151235
9 20156834
9 20157661
9 20157743
9 20157913
9 20158732
9 20158867
9 20159221
9 20159494
9 20160063
9 20161300
9 20163196
9 20164583
9 20165114
9 20166816
9 20167199
9 20167781
9 20167839
9 20169820
9 20170170
9 20171317
9 20173675
9 20174105
9 20174692
9 20175226
9 20176006
9 20177647
9 20177793
9 20178284
9 20178403
9 20178485
9 20178782
9 20179696
9 20179765
9 20179800
9 20179810
9 20179849
9 20179867
9 20179893
9 20180381
9 20180420
9 20180465
9 20180468
9 20180534
9 20180958
9 20181053
9 20181107
9 20181112
9 20181113
9 20181146
9 20181348
9 20182800
9 20182817
9 20182837
9 20183149
9 20183188
9 20183213
9 20183236
9 20183282
9 20183387
9 20183401
9 20183516
9 20183542
9 20183584
9 20183610
9 20183815
9 20183853
9 20183870
9 20183986
9 20184068
9 20184070
9 20184213
9 20184283
9 20184316
9 20184328
9 20184359
9 20184400
9 20184494
9 20184613
9 20184635
9 20184752
9 20185622
9 20185694
9 20185701
9 20185737
9 20185753
9 20185762
9 20185780
9 20185792
9 20185986
9 20186036
9 20186070
9 20186089
9 20186095
9 20186103
9 20186144
9 20186491
9 20186553
9 20186573
9 20186609
9 20186622
9 20186982
9 20187066
9 20187118
9 20187133
9 20187161
9 20187187
9 20187188
9 20187385
9 20187515
9 20187603
9 20187847
9 20187917
9 20187934
9 20187949
9 20188495
9 20188792
9 20188999
9 20189331
9 20189332
9 20189413
9 20189768
9 20189786
9 20189796
9 20189831
9 20189834
9 20189884
9 20191768
9 20192181
9 20192187
9 20192214
9 20192217
9 20192444
9 20192473
9 20192573
9 20192580
9 20192721
9 20192937
9 20193001
9 20193005
9 20193112
9 20193113
9 20193246
9 20193322
9 20193393
9 20193737
9 20193811
9 20194040
9 20194207
9 20194373
9 20194430
9 20194555
9 20194570
9 20194647
9 20194680
9 20200637
9 20201611
9 20202063
9 20202879
9 20203049
9 20203208
9 20204990
9 20205564
9 20205577
9 20205710
9 20206026
9 20206319
9 20206642
9 20206683
9 20206990
9 20207103
9 20207169
9 20207439
9 20207453
9 20207530
9 20207874
9 20207920
9 20208090
9 20208110
9 20208162
9 20208256
9 20208352
9 20208381
9 20208599
9 20208713
9 20208719
9 20208722
9 20208725
9 20208727
9 20208918
9 20208970
9 20210048
9 20210080
9 20211542
9 20211926
9 20212022
9 20212038
9 20212309
9 20212650
9 20213995
9 20214145
9 20214224
9 20214582
9 20214598
9 20216014
9 20216162
9 20217898
9 20219373
9 20219707
9 20220452
9 20220668
9 20220978
9 20223054
9 20223275
9 20224217
9 20225928
9 20226074
9 20226749
9 20227302
9 20229432
9 20229995
9 20230379
9 20231255
9 20231591
9 20234956
9 20235228
9 20235323
9 20235338
9 20235550
9 20235961
9 20236026
9 20236258
9 20237582
9 20237613
9 20237757
9 20239909
9 20240326
9 20240386
9 20241211
9 20241451
9 20242158
9 20242403
9 20243106
9 20243161
9 20243170
9 20243892
9 20245972
9 20246160
9 20247555
9 20248796
9 20249803
9 20250134
9 20251723
9 20251747
9 20251856
9 20252527
9 20252594
9 20252801
9 20252820
9 20252849
9 20253456
9 20253459
9 20253474
9 20253497
9 20253526
9 20253585
9 20253704
9 20253903
9 20253973
9 20254057
9 20254142
9 20254174
9 20254327
9 20254445
9 20255441
9 20256392
9 20256589
9 20256891
9 20257126
9 20257201
9 20257395
9 20258090
9 20258443
9 20258762
9 20263605
9 20263640
9 20263700
9 20263863
9 20264315
9 20264443
9 20264680
9 20266262
9 20266648
9 20267702
9 20267766
9 20268633
9 20270460
9 20270684
9 20273358
9 20274965
9 20275997
9 20276091
9 20276228
9 20277335
9 20277384
9 20277955
9 20278326
9 20278626
9 20278693
9 20278751
9 20278912
9 20279572
9 20280038
9 20280532
9 20281487
9 20282432
9 20282807
9 20283148
9 20283470
9 20283688
9 20283806
9 20283953
9 20284176
9 20284335
9 20284509
9 20284724
9 20285079
9 20285335
9 20287113
9 20287167
9 20289436
9 20290161
9 20292767
9 20293100
9 20293714
9 20293818
9 20300562
9 20300744
9 20302427
9 20302951
9 20303745
9 20303916
9 20305890
9 20306475
9 20306560
9 20308833
9 20308903
9 20309473
9 20309660
9 20311730
9 20312876
9 20313350
9 20315466
9 20315692
9 20315778
9 20316153
9 20316606
9 20316747
9 20317026
9 20317235
9 20317245
9 20317246
9 20317247
9 20317260
9 20317423
9 20317498
9 20317945
9 20318080
9 20318536
9 20319251
9 20319614
9 20319810
9 20320027
9 20320153
9 20320526
9 20321190
9 20321229
9 20321296
9 20321587
9 20321928
9 20322190
9 20322338
9 20322491
9 20322628
9 20322833
9 20324326
9 20324350
9 20324731
9 20324967
9 20325339
9 20325604
9 20326618
9 20327042
9 20327147
9 20327460
9 20329075
9 20329674
9 20329792
9 20330568
9 20331155
9 20331776
9 20332063
9 20332304
9 20334289
9 20334378
9 20334386
9 20334411
9 20334415
9 20334551
9 20334737
9 20334768
9 20334769
9 20334792
9 20334926
9 20335057
9 20335957
9 20337158
9 20337773
9 20337941
9 20338422
9 20338539
9 20338674
9 20339084
9 20342445
9 20348932
9 20350156
9 20351584
9 20351809
9 20352119
9 20352793
9 20353037
9 20353683
9 20355092
9 20355284
9 20355487
9 20355614
9 20355830
9 20356893
9 20357458
9 20358008
9 20358516
9 20359261
9 20360068
9 20360121
9 20360297
9 20360708
9 20360839
9 20362220
9 20362746
9 20364790
9 20365447
9 20366117
9 20366653
9 20367488
9 20367929
9 20367994
9 20368050
9 20368097
9 20368738
9 20368758
9 20369756
9 20370117
9 20370701
9 20370723
9 20370941
9 20371707
9 20372142
9 20372330
9 20372900
9 20373197
9 20374112
9 20374347
9 20374479
9 20375015
9 20375578
9 20376961
9 20377336
9 20377417
9 20377454
9 20378144
9 20378835
9 20379642
9 20381355
9 20381671
9 20381863
9 20382246
9 20382479
9 20382524
9 20382847
9 20383051
9 20383737
9 20384850
9 20385016
9 20385538
9 20385813
9 20386191
9 20386397
9 20389565
9 20390043
9 20390256
9 20390438
9 20390862
9 20391191
9 20391539
9 20392094
9 20392450
9 20392901
9 20392937
9 20394207
9 20394293
9 20394560
9 20395088
9 20395846
9 20396292
9 20398108
9 20398198
9 20398717
9 20403048
9 20404721
9 20405222
9 20405548
9 20406484
9 20406590
9 20406709
9 20408128
9 20410633
9 20410810
9 20410994
9 20411089
9 20411392
9 20412496
9 20419261
9 20419620
9 20419879
9 20420114
9 20420292
9 20420377
9 20420504
9 20420606
9 20420847
9 20421157
9 20421464
9 20422908
9 20422987
9 20423712
9 20423814
9 20424554
9 20425768
9 20426227
9 20426921
9 20427189
9 20427329
9 20427665
9 20428030
9 20428242
9 20428762
9 20429103
9 20429620
9 20430151
9 20430434
9 20430752
9 20430994
9 20431180
9 20431363
9 20431851
9 20432737
9 20433060
9 20434105
9 20434435
9 20434506
9 20434920
9 20437628
9 20437853
9 20438003
9 20438218
9 20438545
9 20438678
9 20438787
9 20438870
9 20438903
9 20438913
9 20439338
9 20439342
9 20439360
9 20439661
9 20439792
9 20439870
9 20439976
9 20439993
9 20440040
9 20440412
9 20440687
9 20440841
9 20443056
9 20443086
9 20443297
9 20443613
9 20443804
9 20444171
9 20444346
9 20444401
9 20444466
9 20445941
9 20449391
9 20449835
9 20449896
9 20450222
9 20450704
9 20450905
9 20450941
9 20451001
9 20451347
9 20451526
9 20451825
9 20451913
9 20452064
9 20452211
9 20453525
9 20453802
9 20453870
9 20454145
9 20454221
9 20454228
9 20454395
9 20454575
9 20454742
9 20454867
9 20454944
9 20454952
9 20455067
9 20455159
9 20455191
9 20456680
9 20456978
9 20457051
9 20457189
9 20457288
9 20457454
9 20457477
9 20457556
9 20460356
9 20460357
9 20460473
9 20460595
9 20460612
9 20461631
9 20461702
9 20461750
9 20461798
9 20461799
9 20461855
9 20462077
9 20462186
9 20462289
9 20462305
9 20462368
9 20462379
9 20462412
9 20462579
9 20462593
9 20462594
9 20462920
9 20462973
9 20463027
9 20463070
9 20463243
9 20463331
9 20463348
9 20463407
9 20463434
9 20463573
9 20463606
9 20463678
9 20463707
9 20464193
9 20464210
9 20464296
9 20464750
9 20464795
9 20464827
9 20464970
9 20464988
9 20465011
9 20465091
9 20465155
9 20465158
9 20465402
9 20465452
9 20465662
9 20465701
9 20465836
9 20465996
9 20466249
9 20466568
9 20466811
9 20466963
9 20467092
9 20467115
9 20467556
9 20468836
9 20468970
9 20469022
9 20469174
9 20469755
9 20469862
9 20469974
9 20470026
9 20470054
9 20470091
9 20470205
9 20470790
9 20470795
9 20470856
9 20470881
9 20470886
9 20470951
9 20471027
9 20471076
9 20471181
9 20471188
9 20471743
9 20472209
9 20472396
9 20472547
9 20473398
9 20473730
9 20473903
9 20474001
9 20474031
9 20475425
9 20476019
9 20476158
9 20476564
9 20477200
9 20477247
9 20477616
9 20477653
9 20477704
9 20477760
9 20477968
9 20478080
9 20478293
9 20478309
9 20478310
9 20478335
9 20478669
9 20478683
9 20479196
9 20479219
9 20479247
9 20479273
9 20479321
9 20480092
9 20480174
9 20480256
9 20480490
9 20480496
9 20480509
9 20480588
9 20480893
9 20480908
9 20480961
9 20481192
9 20481469
9 20481470
9 20481598
9 20481832
9 20481877
9 20481996
9 20482086
9 20482105
9 20482172
9 20482209
9 20482281
9 20482853
9 20482874
9 20482875
9 20483136
9 20483137
9 20483313
9 20483461
9 20484066
9 20484181
9 20484231
9 20484297
9 20484429
9 20484452
9 20484559
9 20484593
9 20484729
9 20484779
9 20484883
9 20484954
9 20486196
9 20487427
9 20487979
9 20488398
9 20488788
9 20489535
9 20490247
9 20491765
9 20493064
9 20494027
9 20494252
9 20494466
9 20494573
9 20494773
9 20495269
9 20496310
9 20496554
9 20497153
9 20497914
9 20498107
9 20498293
9 20499229
9 20500258
9 20500953
9 20501714
9 20502144
9 20503597
9 20503894
9 20505457
9 20506928
9 20506952
9 20507732
9 20509107
9 20509779
9 20509870
9 20510022
9 20510078
9 20510367
9 20510901
9 20510936
9 20511251
9 20511881
9 20512194
9 20514678
9 20515083
9 20516025
9 20516379
9 20516764
9 20518291
9 20518335
9 20518364
9 20518376
9 20518746
9 20519559
9 20520249
9 20520773
9 20520918
9 20521071
9 20521100
9 20521171
9 20521596
9 20523882
9 20524304
9 20524560
9 20525145
9 20525693
9 20525926
9 20526193
9 20526400
9 20526469
9 20527349
9 20527368
9 20527949
9 20528698
9 20529264
9 20529290
9 20530245
9 20531508
9 20531768
9 20532322
9 20532644
9 20532887
9 20533608
9 20535313
9 20535397
9 20535959
9 20536695
9 20537038
9 20537047
9 20537120
9 20537536
9 20537670
9 20537886
9 20538585
9 20538798
9 20538881
9 20539030
9 20539244
9 20539274
9 20539558
9 20539786
9 20539913
9 20541506
9 20542007
9 20542547
9 20542718
9 20543700
9 20544027
9 20545668
9 20545905
9 20546171
9 20546602
9 20547125
9 20547132
9 20547284
9 20548737
9 20548781
9 20549694
9 20550032
9 20550140
9 20550197
9 20550452
9 20550522
9 20550672
9 20551066
9 20551241
9 20552305
9 20552384
9 20552741
9 20552790
9 20553577
9 20554421
9 20555371
9 20556534
9 20557350
9 20558139
9 20558756
9 20560532
9 20560607
9 20561096
9 20561361
9 20561595
9 20563450
9 20568756
9 20569701
9 20571271
9 20571851
9 20571929
9 20572314
9 20572342
9 20572589
9 20573155
9 20574378
9 20574407
9 20574643
9 20574659
9 20575050
9 20575602
9 20575610
9 20575860
9 20576426
9 20576997
9 20577575
9 20577988
9 20578649
9 20578937
9 20578956
9 20579439
9 20580360
9 20580942
9 20581144
9 20581286
9 20581384
9 20581493
9 20581722
9 20582610
9 20582725
9 20582864
9 20582914
9 20583285
9 20583487
9 20584248
9 20584288
9 20586332
9 20586340
9 20586464
9 20586534
9 20587478
9 20587490
9 20587503
9 20589013
9 20590962
9 20592310
9 20592367
9 20592802
9 20593546
9 20594194
9 20594389
9 20595064
9 20595129
9 20596134
9 20597489
9 20597707
9 20597920
9 20599119
9 20601366
9 20601439
9 20602689
9 20604127
9 20604207
9 20604580
9 20604662
9 20604761
9 20604919
9 20605144
9 20607324
9 20607768
9 20612474
9 20612541
9 20613405
9 20613932
9 20614039
9 20614184
9 20614240
9 20614472
9 20614494
9 20614502
9 20614530
9 20614575
9 20617244
9 20617283
9 20617410
9 20617490
9 20617511
9 20617556
9 20617582
9 20617601
9 20617685
9 20617718
9 20617719
9 20618090
9 20618114
9 20618136
9 20618190
9 20618250
9 20618360
9 20618610
9 20619352
9 20619512
9 20619906
9 20620048
9 20620105
9 20620128
9 20620151
9 20620291
9 20620299
9 20620307
9 20620394
9 20620403
9 20620457
9 20620633
9 20620641
9 20620642
9 20620750
9 20620755
9 20620948
9 20621350
9 20621409
9 20621427
9 20621581
9 20621719
9 20621854
9 20622218
9 20622265
9 20622368
9 20622443
9 20622464
9 20622474
9 20622515
9 20622555
9 20622921
9 20623118
9 20623119
9 20623217
9 20623223
9 20623304
9 20623459
9 20623627
9 20623638
9 20623860
9 20624188
9 20624255
9 20624290
9 20624298
9 20624338
9 20624744
9 20625117
9 20625649
9 20625679
9 20625715
9 20626051
9 20626077
9 20626195
9 20626317
9 20626388
9 20626413
9 20626422
9 20626498
9 20626518
9 20626704
9 20626719
9 20626828
9 20626942
9 20627052
9 20627398
9 20627455
9 20627471
9 20627593
9 20627738
9 20627764
9 20627815
9 20627886
9 20628205
9 20628233
9 20628487
9 20628728
9 20628741
9 20628753
9 20628771
9 20628834
9 20628876
9 20629062
9 20629355
9 20629460
9 20629465
9 20629564
9 20629573
9 20629714
9 20629747
9 20630777
9 20630786
9 20631277
9 20631487
9 20631502
9 20631629
9 20632257
9 20632267
9 20632424
9 20632427
9 20632428
9 20632458
9 20632480
9 20632487
9 20632581
9 20632705
9 20632734
9 20632772
9 20632845
9 20632895
9 20632919
9 20632999
9 20633017
9 20633136
9 20633164
9 20633588
9 20633759
9 20633915
9 20634053
9 20634397
9 20634544
9 20634790
9 20634982
9 20635048
9 20635398
9 20635439
9 20635549
9 20635587
9 20635818
9 20635931
9 20636591
9 20636880
9 20636991
9 20637122
9 20638079
9 20638212
9 20638340
9 20638590
9 20638960
9 20639677
9 20640549
9 20640713
9 20640889
9 20641157
9 20641235
9 20641394
9 20641410
9 20641533
9 20641643
9 20641685
9 20642056
9 20642116
9 20642216
9 20642239
9 20642272
9 20642419
9 20642503
9 20642517
9 20642547
9 20642566
9 20642954
9 20642964
9 20643151
9 20643155
9 20643186
9 20643210
9 20643239
9 20643287
9 20643535
9 20643598
9 20643614
9 20643655
9 20643692
9 20643735
9 20643746
9 20643848
9 20643886
9 20643978
9 20644495
9 20644669
9 20645210
9 20645228
9 20645283
9 20645288
9 20645396
9 20645397
9 20645598
9 20645623
9 20645712
9 20645720
9 20645766
9 20646293
9 20646332
9 20646338
9 20646339
9 20646357
9 20646617
9 20646719
9 20646788
9 20646857
9 20647020
9 20647037
9 20647054
9 20647125
9 20647259
9 20647285
9 20647294
9 20647432
9 20648485
9 20648525
9 20648553
9 20648689
9 20648695
9 20648799
9 20648877
9 20649105
9 20649111
9 20649277
9 20649300
9 20649394
9 20649565
9 20649616
9 20649669
9 20649684
9 20649824
9 20649825
9 20650002
9 20650076
9 20650077
9 20650216
9 20650268
9 20650322
9 20650525
9 20650870
9 20650932
9 20651361
9 20651532
9 20651621
9 20651665
9 20651828
9 20651927
9 20652009
9 20652032
9 20652047
9 20652092
9 20652182
9 20652216
9 20652725
9 20652830
9 20652912
9 20653009
9 20653396
9 20653858
9 20653879
9 20654187
9 20654368
9 20654541
9 20655098
9 20655139
9 20655476
9 20655698
9 20655780
9 20656169
9 20656655
9 20656996
9 20657114
9 20657345
9 20657875
9 20658478
9 20658519
9 20660069
9 20660348
9 20661938
9 20662054
9 20662562
9 20663106
9 20670553
9 20670927
9 20671728
9 20672012
9 20672555
9 20673438
9 20674452
9 20674508
9 20676200
9 20676741
9 20677081
9 20677883
9 20678229
9 20678453
9 20678885
9 20679689
9 20679902
9 20679936
9 20680510
9 20680722
9 20682717
9 20682906
9 20683643
9 20684132
9 20684471
9 20684627
9 20685975
9 20686214
9 20686598
9 20686995
9 20687549
9 20687595
9 20687620
9 20687705
9 20687720
9 20688000
9 20688018
9 20688727
9 20688736
9 20689630
9 20689654
9 20689756
9 20689791
9 20690694
9 20690762
9 20690947
9 20691085
9 20699492
9 20699685
9 20700160
9 20700191
9 20701177
9 20701542
9 20701573
9 20701874
9 20701913
9 20702014
9 20702041
9 20702120
9 20702414
9 20702645
9 20702794
9 20702835
9 20703045
9 20703148
9 20703273
9 20703297
9 20703323
9 20703324
9 20703491
9 20703559
9 20703701
9 20703881
9 20703965
9 20704056
9 20704443
9 20704626
9 20704627
9 20705020
9 20705190
9 20705308
9 20705379
9 20705623
9 20705726
9 20705778
9 20705791
9 20705803
9 20705805
9 20705817
9 20705833
9 20706095
9 20706443
9 20706868
9 20706881
9 20707202
9 20707220
9 20707624
9 20707678
9 20707684
9 20707689
9 20707712
9 20707720
9 20707802
9 20707806
9 20707841
9 20707883
9 20707889
9 20708518
9 20708587
9 20708722
9 20708723
9 20708726
9 20708971
9 20709247
9 20709492
9 20709678
9 20710240
9 20710328
9 20710585
9 20710721
9 20710770
9 20710814
9 20711226
9 20711337
9 20711444
9 20711461
9 20711540
9 20711572
9 20711599
9 20711710
9 20711773
9 20712000
9 20712065
9 20712333
9 20712580
9 20712594
9 20712613
9 20712689
9 20712703
9 20712774
9 20712866
9 20712942
9 20713082
9 20714446
9 20714700
9 20714735
9 20714837
9 20714912
9 20714947
9 20714978
9 20714982
9 20715019
9 20715113
9 20715123
9 20715172
9 20715176
9 20715177
9 20715207
9 20715273
9 20715364
9 20715512
9 20715848
9 20716122
9 20716215
9 20716217
9 20716319
9 20716385
9 20716402
9 20716600
9 20716768
9 20716794
9 20717247
9 20717394
9 20717398
9 20717737
9 20717816
9 20718044
9 20718120
9 20718382
9 20718456
9 20718539
9 20718540
9 20718553
9 20718790
9 20718796
9 20718887
9 20718973
9 20720419
9 20720523
9 20720533
9 20720544
9 20720634
9 20720652
9 20720672
9 20720702
9 20720711
9 20720771
9 20720897
9 20720924
9 20721114
9 20721225
9 20721361
9 20721420
9 20722466
9 20722507
9 20722522
9 20722694
9 20722860
9 20722988
9 20723149
9 20723166
9 20723188
9 20723230
9 20723245
9 20723289
9 20723317
9 20723516
9 20723596
9 20723682
9 20723760
9 20723781
9 20723820
9 20723853
9 20723988
9 20724087
9 20724124
9 20724257
9 20724577
9 20724723
9 20724942
9 20725135
9 20725142
9 20725171
9 20725192
9 20725232
9 20725273
9 20725321
9 20725478
9 20725585
9 20725590
9 20728903
9 20728967
9 20729083
9 20741985
9 20742049
9 20742147
9 20742148
9 20742218
9 20742288
9 20742299
9 20742416
9 20742539
9 20742669
9 20743137
9 20743158
9 20743277
9 20743390
9 20743393
9 20743401
9 20743423
9 20743425
9 20743428
9 20743439
9 20743440
9 20743445
9 20743518
9 20743600
9 20743674
9 20743756
9 20743852
9 20743981
9 20744104
9 20744205
9 20744214
9 20744449
9 20744539
9 20744546
9 20744827
9 20744847
9 20744856
9 20744886
9 20744988
9 20744996
9 20745087
9 20745150
9 20745201
9 20745213
9 20745234
9 20745355
9 20745476
9 20745635
9 20745671
9 20745682
9 20745760
9 20745814
9 20745838
9 20745852
9 20745884
9 20745901
9 20745933
9 20745934
9 20746058
9 20746274
9 20746328
9 20746330
9 20746438
9 20746472
9 20746500
9 20746537
9 20746663
9 20746742
9 20746820
9 20747751
9 20747905
9 20747950
9 20748429
9 20748607
9 20748693
9 20748775
9 20748948
9 20749020
9 20749099
9 20749184
9 20749254
9 20749369
9 20749378
9 20749470
9 20749492
9 20749508
9 20749555
9 20749564
9 20749627
9 20749632
9 20749916
9 20750064
9 20750081
9 20750140
9 20750141
9 20750201
9 20750301
9 20751339
9 20752341
9 20752994
9 20753384
9 20753473
9 20753589
9 20753931
9 20754049
9 20754091
9 20754107
9 20754267
9 20754440
9 20754443
9 20754459
9 20754596
9 20754612
9 20754741
9 20754948
9 20755005
9 20755717
9 20755741
9 20755792
9 20755849
9 20757186
9 20757196
9 20757274
9 20757290
9 20757317
9 20757750
9 20759640
9 20759715
9 20759738
9 20759752
9 20759815
9 20760060
9 20760146
9 20760203
9 20760321
9 20760338
9 20760437
9 20760518
9 20760668
9 20760818
9 20760874
9 20760908
9 20760996
9 20761069
9 20761074
9 20761080
9 20761088
9 20761136
9 20761196
9 20761218
9 20761292
9 20761302
9 20761321
9 20761358
9 20761492
9 20761545
9 20761552
9 20761612
9 20761629
9 20761952
9 20761996
9 20762174
9 20762269
9 20762321
9 20762331
9 20762556
9 20762557
9 20762718
9 20762793
9 20762839
9 20762948
9 20762967
9 20763102
9 20763103
9 20763303
9 20763309
9 20763596
9 20763623
9 20763624
9 20763645
9 20763658
9 20763684
9 20763728
9 20763925
9 20764070
9 20764089
9 20764203
9 20764214
9 20764276
9 20764357
9 20764367
9 20764371
9 20764454
9 20764459
9 20764659
9 20764674
9 20764677
9 20764776
9 20764786
9 20764832
9 20764975
9 20765083
9 20765094
9 20765125
9 20765151
9 20765198
9 20765230
9 20765310
9 20765781
9 20765901
9 20765904
9 20765905
9 20766096
9 20766155
9 20766233
9 20766288
9 20766357
9 20766565
9 20766597
9 20766703
9 20766721
9 20766817
9 20768029
9 20768148
9 20768920
9 20768961
9 20769066
9 20769139
9 20769242
9 20769293
9 20769427
9 20769447
9 20769691
9 20769762
9 20769864
9 20769894
9 20770355
9 20770363
9 20770483
9 20770894
9 20770949
9 20771317
9 20771337
9 20771464
9 20771534
9 20771607
9 20772013
9 20772019
9 20772040
9 20772141
9 20772333
9 20772377
9 20772410
9 20772541
9 20772542
9 20772599
9 20772627
9 20772690
9 20772716
9 20772746
9 20772759
9 20772821
9 20772857
9 20772873
9 20772885
9 20772931
9 20772932
9 20772961
9 20772978
9 20773099
9 20773131
9 20773237
9 20773511
9 20773608
9 20773642
9 20773647
9 20773667
9 20773686
9 20773690
9 20773693
9 20773702
9 20773732
9 20773887
9 20773902
9 20773950
9 20774025
9 20774039
9 20774072
9 20774107
9 20774134
9 20774139
9 20774151
9 20774156
9 20774174
9 20774199
9 20774267
9 20774274
9 20774369
9 20774370
9 20774464
9 20774487
9 20774697
9 20774716
9 20774727
9 20774774
9 20774801
9 20774837
9 20774842
9 20774875
9 20776336
9 20776392
9 20776470
9 20776528
9 20776575
9 20776583
9 20776622
9 20776641
9 20776644
9 20776653
9 20776695
9 20776698
9 20776883
9 20778106
9 20778314
9 20778455
9 20778532
9 20778702
9 20779159
9 20779293
9 20779611
9 20780472
9 20780517
9 20780706
9 20780708
9 20780774
9 20780865
9 20780866
9 20780867
9 20781081
9 20781195
9 20781493
9 20781613
9 20781621
9 20781917
9 20782070
9 20782139
9 20782318
9 20782792
9 20782835
9 20782850
9 20783113
9 20783359
9 20783362
9 20783365
9 20783690
9 20783953
9 20784025
9 20784045
9 20784447
9 20784653
9 20785034
9 20785314
9 20785419
9 20785443
9 20785502
9 20785569
9 20785680
9 20785687
9 20785736
9 20785753
9 20785806
9 20785808
9 20785833
9 20785857
9 20786049
9 20786159
9 20786197
9 20786226
9 20786263
9 20786315
9 20786318
9 20786327
9 20786334
9 20786353
9 20786395
9 20786517
9 20786603
9 20786677
9 20786727
9 20786751
9 20786785
9 20786814
9 20786873
9 20786928
9 20786952
9 20787385
9 20788053
9 20788079
9 20788220
9 20788278
9 20788357
9 20788617
9 20788762
9 20788989
9 20789011
9 20789400
9 20789474
9 20789516
9 20789795
9 20789802
9 20789962
9 20790525
9 20791425
9 20791477
9 20794123
9 20794172
9 20795214
9 20795218
9 20795770
9 20795944
9 20796358
9 20796935
9 20797110
9 20797356
9 20798943
9 20799894
9 20799929
9 20800225
9 20800227
9 20800455
9 20800467
9 20801211
9 20801493
9 20801926
9 20802662
9 20802797
9 20803302
9 20803692
9 20803811
9 20804077
9 20804124
9 20804222
9 20805220
9 20805235
9 20805287
9 20805621
9 20805647
9 20806898
9 20807433
9 20807560
9 20807645
9 20807795
9 20807810
9 20807854
9 20807948
9 20808114
9 20808486
9 20808865
9 20810113
9 20810252
9 20810375
9 20810395
9 20810860
9 20810885
9 20811042
9 20811184
9 20811292
9 20811301
9 20811323
9 20811371
9 20811436
9 20811512
9 20811659
9 20811667
9 20811706
9 20811962
9 20812016
9 20812536
9 20813361
9 20813639
9 20813660
9 20813777
9 20813789
9 20813862
9 20813892
9 20813918
9 20814046
9 20814101
9 20814155
9 20814283
9 20814298
9 20814320
9 20814389
9 20814402
9 20814431
9 20814664
9 20814672
9 20814808
9 20814838
9 20814843
9 20814936
9 20814951
9 20814957
9 20814987
9 20815215
9 20815249
9 20815554
9 20815582
9 20815893
9 20815902
9 20815953
9 20816163
9 20816253
9 20816254
9 20816289
9 20816499
9 20816573
9 20816658
9 20816663
9 20816761
9 20816772
9 20817278
9 20817506
9 20817824
9 20817946
9 20818049
9 20818151
9 20818236
9 20818320
9 20818340
9 20818465
9 20818466
9 20818763
9 20818823
9 20818975
9 20819625
9 20819820
9 20819892
9 20820106
9 20820162
9 20820256
9 20820309
9 20820405
9 20820490
9 20820579
9 20820613
9 20820779
9 20820817
9 20820851
9 20820899
9 20821001
9 20821167
9 20821192
9 20821207
9 20821361
9 20821595
9 20821617
9 20821803
9 20821819
9 20821845
9 20821868
9 20821885
9 20822222
9 20822484
9 20822773
9 20822898
9 20822906
9 20822989
9 20823088
9 20823520
9 20823719
9 20823917
9 20824022
9 20824290
9 20824536
9 20824548
9 20824591
9 20824630
9 20824638
9 20825455
9 20825716
9 20825747
9 20825772
9 20826205
9 20826730
9 20827202
9 20828634
9 20829957
9 20830216
9 20831108
9 20831462
9 20831700
9 20832935
9 20833453
9 20837287
9 20837314
9 20838026
9 20838445
9 20838488
9 20839566
9 20839888
9 20839919
9 20840515
9 20841227
9 20842022
9 20842395
9 20845625
9 20846313
9 20846336
9 20846598
9 20848822
9 20850870
9 20851673
9 20851968
9 20852920
9 20854060
9 20854426
9 20854429
9 20855698
9 20858628
9 20858720
9 20858734
9 20858780
9 20859185
9 20859333
9 20859932
9 20860493
9 20860594
9 20860631
9 20860725
9 20861550
9 20862758
9 20863702
9 20863747
9 20863748
9 20866712
9 20867206
9 20867651
9 20867844
9 20868062
9 20868677
9 20868874
9 20868978
9 20869591
9 20869618
9 20869754
9 20869789
9 20871050
9 20871149
9 20871391
9 20872404
9 20872636
9 20872841
9 20876631
9 20876913
9 20876914
9 20877434
9 20877437
9 20877446
9 20877629
9 20877860
9 20877998
9 20878157
9 20879193
9 20879565
9 20879749
9 20880481
9 20881195
9 20881741
9 20883370
9 20883461
9 20884593
9 20885793
9 20887061
9 20887063
9 20887117
9 20888350
9 20888548
9 20888572
9 20888680
9 20889411
9 20890155
9 20890389
9 20890399
9 20890426
9 20890664
9 20892533
9 20892693
9 20892795
9 20892821
9 20893367
9 20893561
9 20893908
9 20894399
9 20895909
9 20896872
9 20897149
9 20898350
9 20898634
9 20898736
9 20899710
9 20900252
9 20900588
9 20900860
9 20901196
9 20903706
9 20904357
9 20904505
9 20904608
9 20904893
9 20905007
9 20905278
9 20905779
9 20907278
9 20907334
9 20907580
9 20908013
9 20908087
9 20908526
9 20910314
9 20910364
9 20911952
9 20913303
9 20913384
9 20913427
9 20913545
9 20914051
9 20914542
9 20914642
9 20914809
9 20915468
9 20916774
9 20918843
9 20918865
9 20919848
9 20920212
9 20920270
9 20920716
9 20920810
9 20921384
9 20926810
9 20927971
9 20928344
9 20928993
9 20929677
9 20930909
9 20931308
9 20931598
9 20931819
9 20933562
9 20933606
9 20933619
9 20934895
9 20935207
9 20935307
9 20935827
9 20936339
9 20938852
9 20939374
9 20939722
9 20939834
9 20940950
9 20941066
9 20941399
9 20941886
9 20942467
9 20943299
9 20943455
9 20946476
9 20946842
9 20946947
9 20947181
9 20947451
9 20947468
9 20947538
9 20947940
9 20948988
9 20949144
9 20949247
9 20949289
9 20949354
9 20949651
9 20949689
9 20949801
9 20949911
9 20949943
9 20950029
9 20950808
9 20950820
9 20950888
9 20951100
9 20952526
9 20952552
9 20952562
9 20952677
9 20952775
9 20952941
9 20953123
9 20953324
9 20953891
9 20954355
9 20954412
9 20954796
9 20954899
9 20954920
9 20955154
9 20955505
9 20955645
9 20955696
9 20955750
9 20955779
9 20955848
9 20955935
9 20956076
9 20956354
9 20956505
9 20956573
9 20956588
9 20956621
9 20956637
9 20957142
9 20957320
9 20957504
9 20957508
9 20958598
9 20958612
9 20958740
9 20958765
9 20958953
9 20958999
9 20960236
9 20960248
9 20962044
9 20963111
9 20964097
9 20964481
9 20967122
9 20967500
9 20967726
9 20967810
9 20969301
9 20969793
9 20970636
9 20970703
9 20970778
9 20973016
9 20975848
9 20976362
9 20977767
9 20978342
9 20978672
9 20979180
9 20980204
9 20985404
9 20985582
9 20985743
9 20986007
9 20986439
9 20986719
9 20987251
9 20987346
9 20987445
9 20988557
9 20989256
9 20989273
9 20989303
9 20989330
9 20989870
9 20989898
9 20991087
9 20991230
9 20991406
9 20993950
9 20994006
9 20994576
9 20994809
9 20994977
9 20995384
9 20995842
9 20995910
9 20996244
9 20996369
9 20997232
9 20997892
9 20998249
9 20998397
9 20998665
9 20998666
9 20998667
9 20999100
9 21000393
9 21000448
9 21000622
9 21000741
9 21000884
9 21001253
9 21001854
9 21002156
9 21002429
9 21002768
9 21003351
9 21003722
9 21003780
9 21003978
9 21004198
9 21004522
9 21004576
9 21004593
9 21005391
9 21005539
9 21005756
9 21005865
9 21005975
9 21006097
9 21006110
9 21006123
9 21006276
9 21006916
9 21007091
9 21007138
9 21007289
9 21007309
9 21007357
9 21007378
9 21007438
9 21007588
9 21008113
9 21008122
9 21008354
9 21008456
9 21008568
9 21009160
9 21009201
9 21010167
9 21010466
9 21010548
9 21010688
9 21011133
9 21013098
9 21013226
9 21013877
9 21013977
9 21014177
9 21014337
9 21014479
9 21014801
9 21015092
9 21015336
9 21015599
9 21015696
9 21015782
9 21016411
9 21016978
9 21017440
9 21018506
9 21018940
9 21019292
9 21019362
9 21019469
9 21019965
9 21020108
9 21020191
9 21020199
9 21020317
9 21020399
9 21020652
9 21020852
9 21021200
9 21021427
9 21021555
9 21021773
9 21022208
9 21022598
9 21022683
9 21022923
9 21023025
9 21025934
9 21025968
9 21026444
9 21026631
9 21026632
9 21027200
9 21027201
9 21029068
9 21029591
9 21030214
9 21030312
9 21030527
9 21030623
9 21030761
9 21030797
9 21031176
9 21031327
9 21032751
9 21033216
9 21033229
9 21035787
9 21035953
9 21037102
9 21038622
9 21039479
9 21039735
9 21039761
9 21039889
9 21039951
9 21040084
9 21040241
9 21040301
9 21040314
9 21040464
9 21040581
9 21040644
9 21040689
9 21040750
9 21040905
9 21040935
9 21041433
9 21041865
9 21041938
9 21041994
9 21042227
9 21042295
9 21042325
9 21042350
9 21042527
9 21042543
9 21042548
9 21042638
9 21042679
9 21042782
9 21042803
9 21043088
9 21043150
9 21045407
9 21046160
9 21047152
9 21048115
9 21048556
9 21050698
9 21050946
9 21051155
9 21051918
9 21052020
9 21053064
9 21054423
9 21057040
9 21057073
9 21057167
9 21057532
9 21057786
9 21058860
9 21061070
9 21061273
9 21062853
9 21063789
9 21064629
9 21066206
9 21068281
9 21070391
9 21071835
9 21071855
9 21072235
9 21073272
9 21075063
9 21075193
9 21076348
9 21076399
9 21077653
9 21079439
9 21080103
9 21080215
9 21081385
9 21081386
9 21082339
9 21082629
9 21083224
9 21083236
9 21083476
9 21083542
9 21087636
9 21087699
9 21087886
9 21087957
9 21088454
9 21089449
9 21089457
9 21089497
9 21089697
9 21090435
9 21091066
9 21092071
9 21092119
9 21092120
9 21092252
9 21092369
9 21093216
9 21093749
9 21093952
9 21094121
9 21094141
9 21094283
9 21094474
9 21094505
9 21094658
9 21094720
9 21094729
9 21094925
9 21095226
9 21095345
9 21095445
9 21095455
9 21095459
9 21095512
9 21095579
9 21095773
9 21095782
9 21095808
9 21095881
9 21095894
9 21095941
9 21095960
9 21095975
9 21095988
9 21096086
9 21096102
9 21096203
9 21096261
9 21096359
9 21096532
9 21096649
9 21096789
9 21096841
9 21096864
9 21096865
9 21096948
9 21096969
9 21097034
9 21097092
9 21097117
9 21097129
9 21097155
9 21097161
9 21097213
9 21097228
9 21097253
9 21097274
9 21097448
9 21097477
9 21097502
9 21097810
9 21098027
9 21098288
9 21098289
9 21098291
9 21098297
9 21098311
9 21098436
9 21098485
9 21098837
9 21099101
9 21099511
9 21099663
9 21099715
9 21100163
9 21101618
9 21101691
9 21102268
9 21102476
9 21102515
9 21102549
9 21105340
9 21105348
9 21105728
9 21105798
9 21106114
9 21106206
9 21106456
9 21106543
9 21106620
9 21107029
9 21107535
9 21107795
9 21108407
9 21108740
9 21111099
9 21114093
9 21115350
9 21115366
9 21115424
9 21116057
9 21116432
9 21117079
9 21117233
9 21117268
9 21117369
9 21117624
9 21117834
9 21120771
9 21120902
9 21124562
9 21124773
9 21125531
9 21127968
9 21129563
9 21130016
9 21130639
9 21130718
9 21130876
9 21136202
9 21137107
9 21137747
9 21138951
9 21139127
9 21139420
9 21139892
9 21139936
9 21140047
9 21140567
9 21143809
9 21143849
9 21143883
9 21143996
9 21144086
9 21144101
9 21144188
9 21144239
9 21144396
9 21145655
9 21146476
9 21147609
9 21148095
9 21148175
9 21148431
9 21148987
9 21149056
9 21149693
9 21150243
9 21151420
9 21151624
9 21151890
9 21152526
9 21153630
9 21153663
9 21155860
9 21156926
9 21157823
9 21157964
9 21160305
9 21161225
9 21161394
9 21161865
9 21162201
9 21162478
9 21162644
9 21163100
9 21163939
9 21165258
9 21166400
9 21167080
9 21167932
9 21170836
9 21171044
9 21171586
9 21172612
9 21173166
9 21174509
9 21174525
9 21175056
9 21175210
9 21175466
9 21176254
9 21177175
9 21177571
9 21177703
9 21177755
9 21179016
9 21180736
9 21181245
9 21181460
9 21182458
9 21182579
9 21183242
9 21185742
9 21186318
9 21186396
9 21187563
9 21187573
9 21187626
9 21188470
9 21188907
9 21189186
9 21189371
9 21189586
9 21190048
9 21190069
9 21190224
9 21190399
9 21191023
9 21191333
9 21191375
9 21191530
9 21193943
9 21195085
9 21195092
9 21195674
9 21195888
9 21198438
9 21198978
9 21199230
9 21199356
9 21199465
9 21199701
9 21199929
9 21200033
9 21201013
9 21201267
9 21202913
9 21202960
9 21204163
9 21204293
9 21205626
9 21206202
9 21206755
9 21206800
9 21206830
9 21207385
9 21207694
9 21209889
9 21209891
9 21210220
9 21210702
9 21210948
9 21211092
9 21212174
9 21213584
9 21213587
9 21213645
9 21213938
9 21215864
9 21216749
9 21217013
9 21217082
9 21217084
9 21217413
9 21218000
9 21219319
9 21219781
9 21220124
9 21220653
9 21220742
9 21220748
9 21220762
9 21221280
9 21221528
9 21223885
9 21223895
9 21224224
9 21224265
9 21225247
9 21225389
9 21227640
9 21227856
9 21228277
9 21228370
9 21228497
9 21229093
9 21229098
9 21229233
9 21229726
9 21229856
9 21230302
9 21230614
9 21231370
9 21231552
9 21231720
9 21231749
9 21232459
9 21232859
9 21232880
9 21233770
9 21233771
9 21234648
9 21235075
9 21235905
9 21235916
9 21236470
9 21236988
9 21237384
9 21237418
9 21237602
9 21237853
9 21237980
9 21238972
9 21239070
9 21239316
9 21239726
9 21240306
9 21240394
9 21241033
9 21241178
9 21242343
9 21242593
9 21242986
9 21243992
9 21244984
9 21245391
9 21245392
9 21247256
9 21247586
9 21247795
9 21248754
9 21250071
9 21250376
9 21250618
9 21251045
9 21251310
9 21251663
9 21251721
9 21252926
9 21253138
9 21255112
9 21255167
9 21255651
9 21255707
9 21259439
9 21259542
9 21259543
9 21259647
9 21260101
9 21260407
9 21260964
9 21261071
9 21261473
9 21261628
9 21262702
9 21263424
9 21264077
9 21264430
9 21264988
9 21264990
9 21265525
9 21268385
9 21268742
9 21271369
9 21271714
9 21271887
9 21271906
9 21272963
9 21273131
9 21273203
9 21275378
9 21278441
9 21279132
9 21279444
9 21279470
9 21279512
9 21279836
9 21281527
9 21282782
9 21282886
9 21283177
9 21283536
9 21284586
9 21285720
9 21285995
9 21286734
9 21288152
9 21290675
9 21290880
9 21291604
9 21291701
9 21293109
9 21293264
9 21296027
9 21296270
9 21297402
9 21298680
9 21301546
9 21301751
9 21301754
9 21301912
9 21302900
9 21303045
9 21303064
9 21303226
9 21303317
9 21304293
9 21308994
9 21310104
9 21310186
9 21311159
9 21312181
9 21312326
9 21312732
9 21313266
9 21313778
9 21314332
9 21315916
9 21316167
9 21316391
9 21316507
9 21316641
9 21318322
9 21318673
9 21319122
9 21319135
9 21319162
9 21320248
9 21320468
9 21320507
9 21320558
9 21320718
9 21320777
9 21320980
9 21320981
9 21321019
9 21321061
9 21321091
9 21321535
9 21321585
9 21321867
9 21322350
9 21322365
9 21322398
9 21322806
9 21322808
9 21323023
9 21323195
9 21323424
9 21323574
9 21323842
9 21323887
9 21324190
9 21324264
9 21324348
9 21324585
9 21324841
9 21325152
9 21325183
9 21325913
9 21325953
9 21326409
9 21326695
9 21326743
9 21326832
9 21326913
9 21326947
9 21326988
9 21327325
9 21327487
9 21327562
9 21327829
9 21327867
9 21328024
9 21328130
9 21328211
9 21328217
9 21328265
9 21328280
9 21328537
9 21328705
9 21329004
9 21329007
9 21329012
9 21329078
9 21329126
9 21329366
9 21329464
9 21329546
9 21329579
9 21329706
9 21329736
9 21329861
9 21329927
9 21330407
9 21330458
9 21330514
9 21330843
9 21330915
9 21331039
9 21331074
9 21331134
9 21331139
9 21331194
9 21331411
9 21332071
9 21332095
9 21332099
9 21332120
9 21332144
9 21332181
9 21332545
9 21332626
9 21332807
9 21333037
9 21333072
9 21333093
9 21333637
9 21333651
9 21333709
9 21333719
9 21333733
9 21333769
9 21333860
9 21333876
9 21333908
9 21334099
9 21334133
9 21334136
9 21334137
9 21334198
9 21334396
9 21334778
9 21334783
9 21334947
9 21334971
9 21335161
9 21335211
9 21335284
9 21335551
9 21335556
9 21335658
9 21335867
9 21335918
9 21336226
9 21336365
9 21336374
9 21336445
9 21336458
9 21336547
9 21336886
9 21336899
9 21336926
9 21336958
9 21338630
9 21338703
9 21338807
9 21338821
9 21338898
9 21338927
9 21338975
9 21339110
9 21339487
9 21339536
9 21339742
9 21339861
9 21341659
9 21341674
9 21341896
9 21342009
9 21342022
9 21342023
9 21342057
9 21342177
9 21342555
9 21342556
9 21342934
9 21342974
9 21343520
9 21344565
9 21344566
9 21344611
9 21344620
9 21344982
9 21345383
9 21345425
9 21345429
9 21345525
9 21345786
9 21346110
9 21346170
9 21346172
9 21346180
9 21346453
9 21346649
9 21346672
9 21346718
9 21346739
9 21346755
9 21346771
9 21346839
9 21346840
9 21346903
9 21346984
9 21347006
9 21347226
9 21347547
9 21347558
9 21348540
9 21348604
9 21348780
9 21348834
9 21348860
9 21349065
9 21349092
9 21349220
9 21349291
9 21349301
9 21349310
9 21349318
9 21349406
9 21349440
9 21349723
9 21349834
9 21349836
9 21350348
9 21350879
9 21351062
9 21351252
9 21351362
9 21351497
9 21351550
9 21351564
9 21351678
9 21352024
9 21352026
9 21352143
9 21352162
9 21352217
9 21352260
9 21352394
9 21352515
9 21352616
9 21352670
9 21352869
9 21352895
9 21353818
9 21353923
9 21353947
9 21354080
9 21354188
9 21354438
9 21354693
9 21354824
9 21354932
9 21354997
9 21355377
9 21355446
9 21355544
9 21355545
9 21355547
9 21355637
9 21355895
9 21356203
9 21356256
9 21356425
9 21356511
9 21356654
9 21357283
9 21357293
9 21357346
9 21357395
9 21357600
9 21357626
9 21358709
9 21358740
9 21358741
9 21358762
9 21358898
9 21359260
9 21359342
9 21359425
9 21359570
9 21360029
9 21360459
9 21360523
9 21360701
9 21360711
9 21360769
9 21360977
9 21361298
9 21361564
9 21361722
9 21362002
9 21362063
9 21362946
9 21362993
9 21363033
9 21363351
9 21363596
9 21363740
9 21363872
9 21364002
9 21364097
9 21364734
9 21364771
9 21364805
9 21364886
9 21365011
9 21365299
9 21365402
9 21365567
9 21365568
9 21365737
9 21365805
9 21365861
9 21365868
9 21365913
9 21366008
9 21366365
9 21366623
9 21367526
9 21367564
9 21368388
9 21368508
9 21368659
9 21368680
9 21369022
9 21369302
9 21369496
9 21369558
9 21369775
9 21369801
9 21370289
9 21370456
9 21370592
9 21370668
9 21370790
9 21370823
9 21371196
9 21371307
9 21371551
9 21372013
9 21372190
9 21372207
9 21372378
9 21372505
9 21373113
9 21374506
9 21374641
9 21375043
9 21375285
9 21375407
9 21375494
9 21375561
9 21375850
9 21376183
9 21376199
9 21376357
9 21376408
9 21376552
9 21379956
9 21380395
9 21381192
9 21382913
9 21383031
9 21383142
9 21384059
9 21385700
9 21385862
9 21385972
9 21386662
9 21386883
9 21387110
9 21387157
9 21387985
9 21388208
9 21388278
9 21388392
9 21388564
9 21389122
9 21389579
9 21389626
9 21389677
9 21390095
9 21390141
9 21390172
9 21390430
9 21390650
9 21391128
9 21391557
9 21391834
9 21391977
9 21392813
9 21392994
9 21393111
9 21393517
9 21394414
9 21394468
9 21394515
9 21394603
9 21394724
9 21394822
9 21394854
9 21396769
9 21396831
9 21397106
9 21398015
9 21398569
9 21398600
9 21398697
9 21398852
9 21399620
9 21399723
9 21399965
9 21400645
9 21401046
9 21401500
9 21401556
9 21401772
9 21401910
9 21401947
9 21403032
9 21404022
9 21404258
9 21404581
9 21404893
9 21404924
9 21405240
9 21405241
9 21405699
9 21406483
9 21407864
9 21408253
9 21409465
9 21410322
9 21411353
9 21412132
9 21412180
9 21412257
9 21412528
9 21412541
9 21412545
9 21412570
9 21412967
9 21413149
9 21413227
9 21413806
9 21414723
9 21415070
9 21415121
9 21415222
9 21415536
9 21415871
9 21418013
9 21419714
9 21419944
9 21421136
9 21421232
9 21421273
9 21421469
9 21422748
9 21422881
9 21422882
9 21423028
9 21423234
9 21424281
9 21424393
9 21424541
9 21424620
9 21424837
9 21425711
9 21425744
9 21425794
9 21425911
9 21425936
9 21425987
9 21426007
9 21426042
9 21426169
9 21426315
9 21426365
9 21426377
9 21426578
9 21426586
9 21426909
9 21426948
9 21427024
9 21427049
9 21427053
9 21427072
9 21427134
9 21427139
9 21427158
9 21427188
9 21427190
9 21427342
9 21427772
9 21427959
9 21428245
9 21428277
9 21428360
9 21428485
9 21428759
9 21428959
9 21429349
9 21429666
9 21429680
9 21429763
9 21430086
9 21430142
9 21432303
9 21432582
9 21433806
9 21433822
9 21434681
9 21434682
9 21435292
9 21435398
9 21435711
9 21436317
9 21437102
9 21437702
9 21438169
9 21438190
9 21438368
9 21438550
9 21438753
9 21438909
9 21439301
9 21439704
9 21439822
9 21440198
9 21440576
9 21440619
9 21440655
9 21440673
9 21440907
9 21440914
9 21441709
9 21441719
9 21441931
9 21442021
9 21442066
9 21442202
9 21442378
9 21442486
9 21442775
9 21442920
9 21442927
9 21443005
9 21443069
9 21443296
9 21443316
9 21443366
9 21443524
9 21443784
9 21444144
9 21444181
9 21444394
9 21445560
9 21445784
9 21445886
9 21445925
9 21445932
9 21447483
9 21447543
9 21449752
9 21449795
9 21449842
9 21450136
9 21450199
9 21450209
9 21450257
9 21450470
9 21450595
9 21450646
9 21450716
9 21451051
9 21451128
9 21451160
9 21451307
9 21451349
9 21451480
9 21451701
9 21451772
9 21452032
9 21452060
9 21452319
9 21452330
9 21452494
9 21452498
9 21452506
9 21452620
9 21452888
9 21453047
9 21453128
9 21453176
9 21453951
9 21454193
9 21454366
9 21454447
9 21454848
9 21455310
9 21457115
9 21457659
9 21457667
9 21457798
9 21457909
9 21458149
9 21458375
9 21458416
9 21458431
9 21458495
9 21458497
9 21458586
9 21458756
9 21458848
9 21458979
9 21459053
9 21459434
9 21459680
9 21459689
9 21460149
9 21461578
9 21461821
9 21462231
9 21462592
9 21463257
9 21463318
9 21463508
9 21463643
9 21465421
9 21466029
9 21466282
9 21466295
9 21466778
9 21467028
9 21467046
9 21467656
9 21467792
9 21467797
9 21468334
9 21468348
9 21468488
9 21468489
9 21468715
9 21468984
9 21469407
9 21469430
9 21471069
9 21471484
9 21471693
9 21472848
9 21473099
9 21473402
9 21473460
9 21473534
9 21473786
9 21473826
9 21473841
9 21474010
9 21474644
9 21474981
9 21475411
9 21475414
9 21475946
9 21476664
9 21476886
9 21477723
9 21477825
9 21478352
9 21478716
9 21479216
9 21479416
9 21480859
9 21482500
9 21482708
9 21484008
9 21484435
9 21484796
9 21484972
9 21485489
9 21485916
9 21486850
9 21487382
9 21487856
9 21488476
9 21488678
9 21488844
9 21489582
9 21489596
9 21489705
9 21490638
9 21490772
9 21491331
9 21493008
9 21493862
9 21494165
9 21494409
9 21494642
9 21496579
9 21497769
9 21500356
9 21502520
9 21503672
9 21504182
9 21505105
9 21505468
9 21505495
9 21506026
9 21506822
9 21506934
9 21507628
9 21507643
9 21508477
9 21508553
9 21508711
9 21509171
9 21509734
9 21509740
9 21510017
9 21510026
9 21512104
9 21513367
9 21514888
9 21517530
9 21517830
9 21517994
9 21518027
9 21518691
9 21519086
9 21519364
9 21520389
9 21521362
9 21521538
9 21522443
9 21522513
9 21522623
9 21522669
9 21523333
9 21524460
9 21524632
9 21525098
9 21525488
9 21526024
9 21526681
9 21526854
9 21526998
9 21532449
9 21532461
9 21533171
9 21533176
9 21533531
9 21533626
9 21533638
9 21533643
9 21533676
9 21533964
9 21534372
9 21535912
9 21536552
9 21536713
9 21537454
9 21537592
9 21537769
9 21538273
9 21538283
9 21540117
9 21540196
9 21542348
9 21542444
9 21542641
9 21543677
9 21543852
9 21544304
9 21545363
9 21545713
9 21546203
9 21546858
9 21547671
9 21548038
9 21548147
9 21548250
9 21549149
9 21549391
9 21552246
9 21552391
9 21552622
9 21554928
9 21555397
9 21557148
9 21558231
9 21558991
9 21560373
9 21560580
9 21560822
9 21561882
9 21562280
9 21563414
9 21564154
9 21564962
9 21565055
9 21565270
9 21566113
9 21566789
9 21567794
9 21570750
9 21571700
9 21572117
9 21572248
9 21572620
9 21573620
9 21574024
9 21574701
9 21574914
9 21575680
9 21576048
9 21576051
9 21576312
9 21576433
9 21577503
9 21577831
9 21583363
9 21583378
9 21583392
9 21583539
9 21583932
9 21587130
9 21587758
9 21589001
9 21589137
9 21589190
9 21589528
9 21589598
9 21589673
9 21589762
9 21590323
9 21591097
9 21592607
9 21593691
9 21594272
9 21594440
9 21594735
9 21594898
9 21595204
9 21595211
9 21596056
9 21596152
9 21596440
9 21597602
9 21597717
9 21598997
9 21600506
9 21600985
9 21601084
9 21602991
9 21603428
9 21603784
9 21604298
9 21604579
9 21604741
9 21605426
9 21605976
9 21606395
9 21606960
9 21607743
9 21608517
9 21609127
9 21609450
9 21609733
9 21609916
9 21610175
9 21610382
9 21610972
9 21612845
9 21612921
9 21612982
9 21613438
9 21613629
9 21615288
9 21616046
9 21616266
9 21616438
9 21617433
9 21617561
9 21619114
9 21619500
9 21619519
9 21619699
9 21620773
9 21623115
9 21623141
9 21623158
9 21623807
9 21625394
9 21625535
9 21626108
9 21626194
9 21626773
9 21627494
9 21628110
9 21628659
9 21628697
9 21628792
9 21629503
9 21629586
9 21629771
9 21629998
9 21630000
9 21630236
9 21630807
9 21631153
9 21631256
9 21631505
9 21632020
9 21633412
9 21633486
9 21633849
9 21634320
9 21634408
9 21634436
9 21634486
9 21634587
9 21634835
9 21634957
9 21635151
9 21635164
9 21635172
9 21635461
9 21635474
9 21635505
9 21635507
9 21635686
9 21635927
9 21635976
9 21635977
9 21636033
9 21636063
9 21636134
9 21636548
9 21636586
9 21637012
9 21637208
9 21637228
9 21637340
9 21637408
9 21637485
9 21638085
9 21638471
9 21638515
9 21638827
9 21638909
9 21639518
9 21639562
9 21639852
9 21639923
9 21639943
9 21639960
9 21640073
9 21640131
9 21640288
9 21640343
9 21640516
9 21640559
9 21641265
9 21641315
9 21641322
9 21641457
9 21641484
9 21641485
9 21641689
9 21641789
9 21642217
9 21642882
9 21643134
9 21643152
9 21643202
9 21643504
9 21643655
9 21643886
9 21644089
9 21644091
9 21644371
9 21644845
9 21645205
9 21645349
9 21645377
9 21645529
9 21645568
9 21645898
9 21646306
9 21646364
9 21646378
9 21646395
9 21646519
9 21647012
9 21647380
9 21647472
9 21647788
9 21648049
9 21648312
9 21648344
9 21648501
9 21648515
9 21648641
9 21648706
9 21649069
9 21649070
9 21649214
9 21649220
9 21649612
9 21649622
9 21650057
9 21650183
9 21650198
9 21650428
9 21651469
9 21651617
9 21651908
9 21651911
9 21653054
9 21653098
9 21653239
9 21653355
9 21653438
9 21653667
9 21653787
9 21654402
9 21654482
9 21654558
9 21654581
9 21654651
9 21655193
9 21655226
9 21655436
9 21656147
9 21656169
9 21656175
9 21656338
9 21656738
9 21656740
9 21656788
9 21657133
9 21657263
9 21657404
9 21657438
9 21657506
9 21657517
9 21657730
9 21657745
9 21657784
9 21657895
9 21657953
9 21657973
9 21658010
9 21658187
9 21658319
9 21658357
9 21658423
9 21658472
9 21658564
9 21658652
9 21658668
9 21658672
9 21658714
9 21658819
9 21658878
9 21658914
9 21658943
9 21658963
9 21659018
9 21659079
9 21659397
9 21659457
9 21659518
9 21659641
9 21659697
9 21660198
9 21660227
9 21660231
9 21660322
9 21660617
9 21660664
9 21660670
9 21660683
9 21661288
9 21661905
9 21662053
9 21662068
9 21662083
9 21662509
9 21662824
9 21663603
9 21663772
9 21663981
9 21664017
9 21664023
9 21664147
9 21664149
9 21664224
9 21664485
9 21664658
9 21664675
9 21664845
9 21664966
9 21665034
9 21665074
9 21665081
9 21665659
9 21665990
9 21666981
9 21667367
9 21672408
9 21672565
9 21672879
9 21673001
9 21673239
9 21673348
9 21674086
9 21676175
9 21677923
9 21677973
9 21678486
9 21678614
9 21679082
9 21679285
9 21680095
9 21680350
9 21680614
9 21681079
9 21681118
9 21681810
9 21681990
9 21683076
9 21683272
9 21683319
9 21683414
9 21683578
9 21683709
9 21683770
9 21683772
9 21683994
9 21684476
9 21684695
9 21684762
9 21685255
9 21685327
9 21685504
9 21685870
9 21685975
9 21686783
9 21686893
9 21687020
9 21687048
9 21687177
9 21688549
9 21688666
9 21690334
9 21690670
9 21690927
9 21691325
9 21691652
9 21693608
9 21693907
9 21694239
9 21695925
9 21695942
9 21698803
9 21698858
9 21699221
9 21700081
9 21700256
9 21700302
9 21700706
9 21701569
9 21702058
9 21703828
9 21704422
9 21704582
9 21704589
9 21704608
9 21704724
9 21704969
9 21707430
9 21707569
9 21709589
9 21709664
9 21709821
9 21709937
9 21709960
9 21710218
9 21710307
9 21711140
9 21711164
9 21713966
9 21714420
9 21715618
9 21716514
9 21716971
9 21717183
9 21717305
9 21717434
9 21717685
9 21717857
9 21718234
9 21718387
9 21718469
9 21718483
9 21718484
9 21718685
9 21718774
9 21718820
9 21718845
9 21719491
9 21720133
9 21721920
9 21722043
9 21723368
9 21724430
9 21724720
9 21726901
9 21727001
9 21727268
9 21727316
9 21727394
9 21727401
9 21727520
9 21727527
9 21728048
9 21728095
9 21728139
9 21728412
9 21728609
9 21728696
9 21728862
9 21729329
9 21729628
9 21729639
9 21729768
9 21729834
9 21730571
9 21730768
9 21731046
9 21731508
9 21731928
9 21732227
9 21732397
9 21733447
9 21734078
9 21734333
9 21734737
9 21734770
9 21735001
9 21735137
9 21735392
9 21735398
9 21735543
9 21735555
9 21735715
9 21735763
9 21735764
9 21736149
9 21736367
9 21736442
9 21736485
9 21736583
9 21736627
9 21736964
9 21736966
9 21737000
9 21737005
9 21737016
9 21737125
9 21738095
9 21738189
9 21738481
9 21738646
9 21738676
9 21739444
9 21739504
9 21739507
9 21739598
9 21739678
9 21739683
9 21739949
9 21740143
9 21740503
9 21740548
9 21740724
9 21741008
9 21741062
9 21741086
9 21741096
9 21741137
9 21741139
9 21741145
9 21741449
9 21741556
9 21741560
9 21741682
9 21741717
9 21741719
9 21741736
9 21741782
9 21741915
9 21741956
9 21742411
9 21742420
9 21742434
9 21742479
9 21742590
9 21742706
9 21742725
9 21742790
9 21742990
9 21743075
9 21743201
9 21743209
9 21743731
9 21743806
9 21743836
9 21744022
9 21744036
9 21744077
9 21744090
9 21744183
9 21744184
9 21744270
9 21744596
9 21744638
9 21744813
9 21745844
9 21745871
9 21745965
9 21746057
9 21746296
9 21746297
9 21746383
9 21746456
9 21746459
9 21746671
9 21746817
9 21746855
9 21746900
9 21746965
9 21746984
9 21747059
9 21747141
9 21747166
9 21747301
9 21747352
9 21747488
9 21747522
9 21747717
9 21747887
9 21748074
9 21748185
9 21748453
9 21748645
9 21748734
9 21748781
9 21748964
9 21749022
9 21749588
9 21749703
9 21749722
9 21749773
9 21749842
9 21750203
9 21750422
9 21750869
9 21751009
9 21751107
9 21751289
9 21751438
9 21751513
9 21751558
9 21751584
9 21751817
9 21751830
9 21751842
9 21751881
9 21751991
9 21752102
9 21752469
9 21752957
9 21753010
9 21753123
9 21753243
9 21753791
9 21754038
9 21754041
9 21754147
9 21754170
9 21754820
9 21755792
9 21755836
9 21755939
9 21755978
9 21756014
9 21758829
9 21758890
9 21759124
9 21759997
9 21761334
9 21762033
9 21762337
9 21762396
9 21762419
9 21762573
9 21762919
9 21763715
9 21763817
9 21763893
9 21763901
9 21763905
9 21763942
9 21764017
9 21764066
9 21764267
9 21764615
9 21764698
9 21765697
9 21766279
9 21766519
9 21766700
9 21767500
9 21767784
9 21767867
9 21767916
9 21767958
9 21768256
9 21768652
9 21768799
9 21768850
9 21768969
9 21768996
9 21768998
9 21769024
9 21769047
9 21769057
9 21769624
9 21769625
9 21769749
9 21769874
9 21769910
9 21770111
9 21770218
9 21770237
9 21770299
9 21771575
9 21773390
9 21775186
9 21775619
9 21775848
9 21778479
9 21779483
9 21780342
9 21781412
9 21782595
9 21782727
9 21782995
9 21783035
9 21784715
9 21786839
9 21795679
9 21796810
9 21798498
9 21799682
9 21800033
9 21800210
9 21800333
9 21802505
9 21802550
9 21805619
9 21806937
9 21807437
9 21807883
9 21808995
9 21809977
9 21810741
9 21811627
9 21820410
9 21820600
9 21821862
9 21822576
9 21825559
9 21826083
9 21826527
9 21826550
9 21826904
9 21827438
9 21827439
9 21827493
9 21827600
9 21827932
9 21828054
9 21828158
9 21828502
9 21828558
9 21828568
9 21828609
9 21828656
9 21829106
9 21829130
9 21829132
9 21829146
9 21829178
9 21829355
9 21829541
9 21830037
9 21830091
9 21830469
9 21830475
9 21830712
9 21830850
9 21830948
9 21831023
9 21831197
9 21832382
9 21833078
9 21833095
9 21833239
9 21833342
9 21833488
9 21833622
9 21833803
9 21833847
9 21833987
9 21834325
9 21834357
9 21834388
9 21834482
9 21834636
9 21834825
9 21834906
9 21835163
9 21835247
9 21835447
9 21835472
9 21835500
9 21835526
9 21835547
9 21835578
9 21835608
9 21835750
9 21835890
9 21836134
9 21836143
9 21836258
9 21836356
9 21836659
9 21836757
9 21836963
9 21836969
9 21837079
9 21837097
9 21837156
9 21837374
9 21837492
9 21837507
9 21837609
9 21838328
9 21838689
9 21839788
9 21839963
9 21839965
9 21839997
9 21840206
9 21840440
9 21840579
9 21840632
9 21841244
9 21841379
9 21841456
9 21841664
9 21842111
9 21842728
9 21843132
9 21843616
9 21844700
9 21844999
9 21845428
9 21845518
9 21845628
9 21847207
9 21847285
9 21847669
9 21848059
9 21848747
9 21848863
9 21849243
9 21849730
9 21850455
9 21850631
9 21851069
9 21851113
9 21851552
9 21851564
9 21851581
9 21852007
9 21852119
9 21852388
9 21852870
9 21852985
9 21853107
9 21853336
9 21853389
9 21853421
9 21853478
9 21853521
9 21853560
9 21853603
9 21853905
9 21854036
9 21854223
9 21854371
9 21854381
9 21854382
9 21854474
9 21854626
9 21855319
9 21855400
9 21855401
9 21855529
9 21855747
9 21855815
9 21856041
9 21856344
9 21856478
9 21856535
9 21856552
9 21856630
9 21856679
9 21856680
9 21857099
9 21857173
9 21857203
9 21857485
9 21857574
9 21857718
9 21857723
9 21857758
9 21857832
9 21857845
9 21860510
9 21860583
9 21860692
9 21860865
9 21861000
9 21861011
9 21861068
9 21861072
9 21861085
9 21861538
9 21861622
9 21861973
9 21862100
9 21862248
9 21862402
9 21862423
9 21862491
9 21862497
9 21862624
9 21862638
9 21862806
9 21862824
9 21863008
9 21863060
9 21863064
9 21863095
9 21863176
9 21863189
9 21863217
9 21863864
9 21864772
9 21864803
9 21865204
9 21865913
9 21865969
9 21866264
9 21866867
9 21866972
9 21867038
9 21867375
9 21867380
9 21867630
9 21867692
9 21867725
9 21867855
9 21868470
9 21868571
9 21868640
9 21868691
9 21868692
9 21868730
9 21868733
9 21868760
9 21868778
9 21868807
9 21868865
9 21869066
9 21869128
9 21869236
9 21869259
9 21869308
9 21869407
9 21869470
9 21869496
9 21869546
9 21870939
9 21870992
9 21871216
9 21871277
9 21871389
9 21871535
9 21871568
9 21871637
9 21871807
9 21871837
9 21871863
9 21871957
9 21872239
9 21872407
9 21872478
9 21872796
9 21873016
9 21873121
9 21873276
9 21873453
9 21873564
9 21873701
9 21873707
9 21873726
9 21873788
9 21873802
9 21873976
9 21873977
9 21874015
9 21874016
9 21874056
9 21874094
9 21874807
9 21874879
9 21875042
9 21875342
9 21875511
9 21875589
9 21875647
9 21875889
9 21875898
9 21875960
9 21875968
9 21875969
9 21876002
9 21876023
9 21876089
9 21876092
9 21876102
9 21876261
9 21876415
9 21876474
9 21876487
9 21876648
9 21876831
9 21876976
9 21877328
9 21877357
9 21877396
9 21877557
9 21877561
9 21877578
9 21877591
9 21877660
9 21877663
9 21877766
9 21877786
9 21877801
9 21877837
9 21877925
9 21878013
9 21878168
9 21878539
9 21878669
9 21879004
9 21879033
9 21879089
9 21879255
9 21879286
9 21881422
9 21881522
9 21881571
9 21881717
9 21882463
9 21883934
9 21883935
9 21883936
9 21883980
9 21885411
9 21885476
9 21886227
9 21886335
9 21887428
9 21887474
9 21887556
9 21887781
9 21888039
9 21888374
9 21888536
9 21888931
9 21888936
9 21889457
9 21892991
9 21893180
9 21893279
9 21893378
9 21893692
9 21893849
9 21893905
9 21894023
9 21894292
9 21894379
9 21894463
9 21894574
9 21894696
9 21894864
9 21894885
9 21895081
9 21895105
9 21895912
9 21896054
9 21896956
9 21897010
9 21897039
9 21897085
9 21897501
9 21897857
9 21897892
9 21897995
9 21898149
9 21898185
9 21898204
9 21898978
9 21899020
9 21900566
9 21900634
9 21900684
9 21901246
9 21901271
9 21901411
9 21901464
9 21901603
9 21901666
9 21901687
9 21901825
9 21901846
9 21902023
9 21902326
9 21902358
9 21902504
9 21902582
9 21903078
9 21903266
9 21903524
9 21903561
9 21903587
9 21903598
9 21903616
9 21903715
9 21903797
9 21903840
9 21903914
9 21903957
9 21904455
9 21904480
9 21904520
9 21904613
9 21904730
9 21904820
9 21904955
9 21905039
9 21905109
9 21905125
9 21905296
9 21905396
9 21906044
9 21906196
9 21906945
9 21907100
9 21907807
9 21907888
9 21908098
9 21908430
9 21910267
9 21910427
9 21910749
9 21910757
9 21911796
9 21911970
9 21912378
9 21912468
9 21912506
9 21912523
9 21912596
9 21912639
9 21912749
9 21912789
9 21912868
9 21912990
9 21913949
9 21914017
9 21914165
9 21914207
9 21914232
9 21914399
9 21914530
9 21914828
9 21915187
9 21915561
9 21916641
9 21916822
9 21916946
9 21917520
9 21918008
9 21918087
9 21918394
9 21920804
9 21920845
9 21920926
9 21921019
9 21921139
9 21921189
9 21921639
9 21922308
9 21922632
9 21922653
9 21922950
9 21923139
9 21923762
9 21923789
9 21923790
9 21924621
9 21924634
9 21924769
9 21925029
9 21925443
9 21925566
9 21925637
9 21925645
9 21925655
9 21925698
9 21926098
9 21926104
9 21926551
9 21926730
9 21927116
9 21927120
9 21927166
9 21927189
9 21927196
9 21927237
9 21927245
9 21927333
9 21927346
9 21927459
9 21927491
9 21927496
9 21927515
9 21927616
9 21927638
9 21927686
9 21928147
9 21928236
9 21928291
9 21928331
9 21928450
9 21928603
9 21929051
9 21929271
9 21929285
9 21929437
9 21929845
9 21929944
9 21929961
9 21930186
9 21930196
9 21930229
9 21930242
9 21930269
9 21930299
9 21930326
9 21930350
9 21930387
9 21930433
9 21930531
9 21930568
9 21930611
9 21930778
9 21930864
9 21930951
9 21931667
9 21931721
9 21931940
9 21931980
9 21931985
9 21932133
9 21932308
9 21934971
9 21934972
9 21935166
9 21935169
9 21935231
9 21935265
9 21935420
9 21935545
9 21935671
9 21936018
9 21936043
9 21936087
9 21936093
9 21936208
9 21936268
9 21936306
9 21936412
9 21936430
9 21936471
9 21936497
9 21936507
9 21936517
9 21936551
9 21938183
9 21938344
9 21938821
9 21939078
9 21939346
9 21939634
9 21939635
9 21939859
9 21939881
9 21940242
9 21940245
9 21940469
9 21940817
9 21941131
9 21941160
9 21941203
9 21941230
9 21941253
9 21941325
9 21941359
9 21941718
9 21942221
9 21942732
9 21942754
9 21943352
9 21943384
9 21943423
9 21943442
9 21943495
9 21943515
9 21943519
9 21943573
9 21943584
9 21944234
9 21944245
9 21944409
9 21944411
9 21944429
9 21944495
9 21944564
9 21944603
9 21944672
9 21944907
9 21944919
9 21945016
9 21945194
9 21945248
9 21945264
9 21945354
9 21945414
9 21945633
9 21945650
9 21946200
9 21946306
9 21946393
9 21946438
9 21946459
9 21946946
9 21947078
9 21947460
9 21947488
9 21947493
9 21947613
9 21947663
9 21950552
9 21950556
9 21950772
9 21950802
9 21951017
9 21951050
9 21951212
9 21951259
9 21951285
9 21951287
9 21951291
9 21951337
9 21951404
9 21951476
9 21951480
9 21951530
9 21951615
9 21952017
9 21952076
9 21952135
9 21953274
9 21953435
9 21953618
9 21954032
9 21954092
9 21955882
9 21956046
9 21956273
9 21957226
9 21957305
9 21957408
9 21957421
9 21957567
9 21957568
9 21957897
9 21958059
9 21958251
9 21958893
9 21958942
9 21959495
9 21959558
9 21959832
9 21959948
9 21960717
9 21960783
9 21961749
9 21962336
9 21962738
9 21963127
9 21963150
9 21964847
9 21964920
9 21965212
9 21965377
9 21965422
9 21965555
9 21965700
9 21965772
9 21965822
9 21966065
9 21966126
9 21966673
9 21967020
9 21967074
9 21967446
9 21967545
9 21967882
9 21967929
9 21968005
9 21968262
9 21968323
9 21968648
9 21968651
9 21969375
9 21969940
9 21970010
9 21970072
9 21970142
9 21970266
9 21970309
9 21970356
9 21970393
9 21970552
9 21970607
9 21970682
9 21971246
9 21971673
9 21971726
9 21971727
9 21971775
9 21971823
9 21971976
9 21972043
9 21972236
9 21972342
9 21972356
9 21972790
9 21973019
9 21973172
9 21973479
9 21973824
9 21973843
9 21973849
9 21973971
9 21973987
9 21974001
9 21974452
9 21974997
9 21975123
9 21975473
9 21976013
9 21976033
9 21976666
9 21976804
9 21976833
9 21976856
9 21976866
9 21976938
9 21977577
9 21977582
9 21977819
9 21978307
9 21978458
9 21978674
9 21978739
9 21979179
9 21979638
9 21979826
9 21979858
9 21979899
9 21980168
9 21980370
9 21981750
9 21982171
9 21982185
9 21983669
9 21984832
9 21985899
9 21986281
9 21986756
9 21986766
9 21986805
9 21988314
9 21988352
9 21989340
9 21990497
9 21990837
9 21990847
9 21990980
9 21992291
9 21992549
9 21992550
9 21993051
9 21993161
9 21993173
9 21993396
9 21993604
9 21993612
9 21993719
9 21994212
9 21994357
9 21994427
9 21994454
9 21994744
9 21994793
9 21994875
9 21995375
9 21995461
9 21995467
9 21995496
9 21995520
9 21995698
9 21995739
9 21995817
9 21995999
9 21996376
9 21996494
9 21996762
9 21997003
9 21997513
9 21997706
9 21998527
9 21998557
9 21998562
9 21998691
9 21998737
9 21998771
9 21998796
9 21999109
9 21999520
9 21999827
9 22000647
9 22000796
9 22000802
9 22001159
9 22001179
9 22001224
9 22001572
9 22001616
9 22001970
9 22002037
9 22002055
9 22002090
9 22002410
9 22002469
9 22002524
9 22002576
9 22002703
9 22003558
9 22004083
9 22005804
9 22006134
9 22007459
9 22007880
9 22007996
9 22008015
9 22008068
9 22008929
9 22009733
9 22009734
9 22009990
9 22010140
9 22010423
9 22010969
9 22011610
9 22011724
9 22012464
9 22012617
9 22013080
9 22013427
9 22013535
9 22015237
9 22015557
9 22015791
9 22016459
9 22016941
9 22017202
9 22017707
9 22018462
9 22018479
9 22018757
9 22019441
9 22020011
9 22020898
9 22021869
9 22023596
9 22024006
9 22024606
9 22025837
9 22026121
9 22026657
9 22027011
9 22027438
9 22027449
9 22027520
9 22027734
9 22027822
9 22029398
9 22029636
9 22030226
9 22030338
9 22030759
9 22030867
9 22030897
9 22031378
9 22031429
9 22032248
9 22032761
9 22032854
9 22033065
9 22033207
9 22033865
9 22034107
9 22034300
9 22034794
9 22035382
9 22036639
9 22037542
9 22037641
9 22037868
9 22037877
9 22038161
9 22038606
9 22039028
9 22039620
9 22040505
9 22040580
9 22041543
9 22041593
9 22041710
9 22042910
9 22042953
9 22043213
9 22043297
9 22043346
9 22044482
9 22044552
9 22044650
9 22044944
9 22044963
9 22045065
9 22045159
9 22045332
9 22045613
9 22045863
9 22045881
9 22046084
9 22046429
9 22046630
9 22047870
9 22048062
9 22049033
9 22049133
9 22049437
9 22049460
9 22049685
9 22050185
9 22050186
9 22050188
9 22050263
9 22050680
9 22050745
9 22051315
9 22051611
9 22052469
9 22053132
9 22053571
9 22054076
9 22054170
9 22054257
9 22054665
9 22054937
9 22055838
9 22056436
9 22056638
9 22056666
9 22056847
9 22057078
9 22057391
9 22057697
9 22057752
9 22057797
9 22057807
9 22058191
9 22058227
9 22058380
9 22058910
9 22058962
9 22059019
9 22059028
9 22059178
9 22059242
9 22059243
9 22059288
9 22059291
9 22059313
9 22059620
9 22059622
9 22059729
9 22059771
9 22059799
9 22059800
9 22059823
9 22060316
9 22060902
9 22060942
9 22061016
9 22061073
9 22061140
9 22061277
9 22061638
9 22061647
9 22061654
9 22061828
9 22061855
9 22061892
9 22061905
9 22061993
9 22062093
9 22062108
9 22062146
9 22062265
9 22062558
9 22062579
9 22062720
9 22062746
9 22063036
9 22063171
9 22063304
9 22063625
9 22063677
9 22063725
9 22063825
9 22063957
9 22063990
9 22064055
9 22064060
9 22064084
9 22064299
9 22064361
9 22064407
9 22065018
9 22065028
9 22065153
9 22065197
9 22065232
9 22065348
9 22065483
9 22065508
9 22065908
9 22065973
9 22066596
9 22066647
9 22067032
9 22067163
9 22067297
9 22067634
9 22067710
9 22067720
9 22068011
9 22068079
9 22068401
9 22068542
9 22068729
9 22068756
9 22068918
9 22069172
9 22069224
9 22069242
9 22070306
9 22070379
9 22070789
9 22070972
9 22071435
9 22071937
9 22072065
9 22072313
9 22072631
9 22073806
9 22074885
9 22074907
9 22075292
9 22075353
9 22075386
9 22075899
9 22075936
9 22076026
9 22076038
9 22076264
9 22076755
9 22077299
9 22077317
9 22077481
9 22077727
9 22078006
9 22078076
9 22078085
9 22078563
9 22079044
9 22079318
9 22079687
9 22079764
9 22079868
9 22080110
9 22080892
9 22081086
9 22081209
9 22081382
9 22081472
9 22081756
9 22081925
9 22081946
9 22081994
9 22082219
9 22082617
9 22082621
9 22082830
9 22083124
9 22083211
9 22083418
9 22083577
9 22083643
9 22083817
9 22083818
9 22084182
9 22084605
9 22084773
9 22085063
9 22085095
9 22085114
9 22085151
9 22085341
9 22085801
9 22086002
9 22086125
9 22086355
9 22086936
9 22087154
9 22087480
9 22088054
9 22088056
9 22088192
9 22088363
9 22088371
9 22088437
9 22088486
9 22088578
9 22088582
9 22088624
9 22088681
9 22088713
9 22088830
9 22088956
9 22088985
9 22089003
9 22089004
9 22089173
9 22089212
9 22089242
9 22089316
9 22089343
9 22089369
9 22089373
9 22089383
9 22089396
9 22089404
9 22089432
9 22089433
9 22089439
9 22091013
9 22091068
9 22091237
9 22091310
9 22091383
9 22091447
9 22091467
9 22091596
9 22091608
9 22091652
9 22091688
9 22091689
9 22091750
9 22091753
9 22091766
9 22091818
9 22091866
9 22091885
9 22091895
9 22092013
9 22092051
9 22092120
9 22092211
9 22092276
9 22092326
9 22092369
9 22092405
9 22092603
9 22092645
9 22092725
9 22092943
9 22093076
9 22093099
9 22093183
9 22093234
9 22093316
9 22093561
9 22093566
9 22093570
9 22093583
9 22093592
9 22093623
9 22093667
9 22093714
9 22093860
9 22093978
9 22094134
9 22094371
9 22094408
9 22094754
9 22094936
9 22094973
9 22095361
9 22095414
9 22095479
9 22095594
9 22095598
9 22095614
9 22095676
9 22095722
9 22095781
9 22095891
9 22095987
9 22096061
9 22096062
9 22096064
9 22096152
9 22096189
9 22096204
9 22096256
9 22096289
9 22096303
9 22096458
9 22096487
9 22096553
9 22096848
9 22096849
9 22096931
9 22097009
9 22097022
9 22097023
9 22097081
9 22097136
9 22097296
9 22097325
9 22097375
9 22097388
9 22097463
9 22097691
9 22097764
9 22097916
9 22098063
9 22098080
9 22098104
9 22098121
9 22098215
9 22098236
9 22098307
9 22098351
9 22098588
9 22098627
9 22098690
9 22098742
9 22098852
9 22098879
9 22099054
9 22099072
9 22099158
9 22099185
9 22099270
9 22099274
9 22099299
9 22099377
9 22099378
9 22099522
9 22099678
9 22099702
9 22099776
9 22099794
9 22099994
9 22100055
9 22100127
9 22100231
9 22100404
9 22100731
9 22100835
9 22101183
9 22101548
9 22101576
9 22101665
9 22102022
9 22102065
9 22102170
9 22102232
9 22102258
9 22102285
9 22102442
9 22102455
9 22102562
9 22102565
9 22103503
9 22104052
9 22104057
9 22104064
9 22104184
9 22104236
9 22104364
9 22104386
9 22104444
9 22104496
9 22104767
9 22104987
9 22105019
9 22105025
9 22105034
9 22105082
9 22105084
9 22105194
9 22105281
9 22105294
9 22105316
9 22105356
9 22105595
9 22105621
9 22105629
9 22105798
9 22105812
9 22105862
9 22105948
9 22105951
9 22105972
9 22105988
9 22106092
9 22106102
9 22106109
9 22106112
9 22106195
9 22106222
9 22106306
9 22106413
9 22106531
9 22106676
9 22106701
9 22106719
9 22106729
9 22107271
9 22107309
9 22107348
9 22107530
9 22107548
9 22107585
9 22107605
9 22107737
9 22107874
9 22108184
9 22108673
9 22108721
9 22109010
9 22109124
9 22109172
9 22109244
9 22109403
9 22109712
9 22109790
9 22110129
9 22110186
9 22110199
9 22110256
9 22110290
9 22110369
9 22110396
9 22110456
9 22110464
9 22110479
9 22110506
9 22110531
9 22110607
9 22110711
9 22110726
9 22110743
9 22110855
9 22111066
9 22111072
9 22111086
9 22111110
9 22111203
9 22111222
9 22111368
9 22111461
9 22111558
9 22112734
9 22112852
9 22112865
9 22113050
9 22113186
9 22113215
9 22113239
9 22113253
9 22113312
9 22113363
9 22113458
9 22113596
9 22113935
9 22114283
9 22114445
9 22114464
9 22114481
9 22114609
9 22114685
9 22115222
9 22115250
9 22115517
9 22115608
9 22115643
9 22115668
9 22115675
9 22115697
9 22115730
9 22115740
9 22115785
9 22115818
9 22115865
9 22115918
9 22115927
9 22116038
9 22116041
9 22116157
9 22116457
9 22116485
9 22116605
9 22116666
9 22116775
9 22116817
9 22117281
9 22117285
9 22117822
9 22117894
9 22117906
9 22117944
9 22119723
9 22119746
9 22119806
9 22119877
9 22119961
9 22120049
9 22120061
9 22120092
9 22120181
9 22120419
9 22120682
9 22120691
9 22121021
9 22121025
9 22121036
9 22121059
9 22121112
9 22121133
9 22121285
9 22121415
9 22121471
9 22121481
9 22121488
9 22121598
9 22121612
9 22121742
9 22121768
9 22121790
9 22121797
9 22121896
9 22121900
9 22121917
9 22121943
9 22121948
9 22121995
9 22122002
9 22122039
9 22122146
9 22122168
9 22122179
9 22122203
9 22122228
9 22122657
9 22122754
9 22122910
9 22123076
9 22123144
9 22123145
9 22123530
9 22123541
9 22123553
9 22123588
9 22123734
9 22123791
9 22123833
9 22123865
9 22124055
9 22124377
9 22124433
9 22124928
9 22125021
9 22125196
9 22125320
9 22125898
9 22125925
9 22126019
9 22126023
9 22126042
9 22126043
9 22126341
9 22126409
9 22126650
9 22126716
9 22126755
9 22126781
9 22126805
9 22126825
9 22126962
9 22127074
9 22127285
9 22127337
9 22127358
9 22127539
9 22127612
9 22127790
9 22127906
9 22128024
9 22128029
9 22128048
9 22128074
9 22128090
9 22128149
9 22128164
9 22128237
9 22128283
9 22128654
9 22128946
9 22128947
9 22128950
9 22129000
9 22129158
9 22129277
9 22129295
9 22129353
9 22129409
9 22129620
9 22129662
9 22129841
9 22129901
9 22129980
9 22130195
9 22130329
9 22130582
9 22130647
9 22131074
9 22131220
9 22131246
9 22132970
9 22132990
9 22133031
9 22133074
9 22133199
9 22133256
9 22133436
9 22133545
9 22133678
9 22133774
9 22133843
9 22134022
9 22134135
9 22134193
9 22134284
9 22134457
9 22134633
9 22135097
9 22135305
9 22135313
9 22135428
9 22135591
9 22135619
9 22135652
9 22135825
9 22135833
9 22135950
9 22136046
9 22136225
9 22136403
9 22136678
9 22136707
9 22136811
9 22136816
9 22136833
9 22136863
9 22137006
9 22137135
9 22137209
9 22137212
9 22137281
9 22137282
9 22137338
9 22137343
9 22137344
9 22137346
9 22137370
9 22137389
9 22137414
9 22137507
9 22137522
9 22137656
9 22137665
9 22138086
9 22138265
9 22138348
9 22140263
9 22140677
9 22140710
9 22140770
9 22140774
9 22140782
9 22140959
9 22141346
9 22141414
9 22141460
9 22141504
9 22141778
9 22141947
9 22142464
9 22142520
9 22142603
9 22142661
9 22143000
9 22143204
9 22143354
9 22143570
9 22143603
9 22143609
9 22144365
9 22144689
9 22144787
9 22144834
9 22145157
9 22145266
9 22145471
9 22145542
9 22145609
9 22145998
9 22146307
9 22146749
9 22146820
9 22146833
9 22147402
9 22147932
9 22148250
9 22148254
9 22148558
9 22148657
9 22149161
9 22149289
9 22149449
9 22149580
9 22149863
9 22150090
9 22150506
9 22150542
9 22150582
9 22150598
9 22150853
9 22150889
9 22150945
9 22151036
9 22151326
9 22151357
9 22151380
9 22151766
9 22152081
9 22152781
9 22152787
9 22152815
9 22152942
9 22153066
9 22153136
9 22153145
9 22153225
9 22153273
9 22153332
9 22153470
9 22153594
9 22153675
9 22153698
9 22153787
9 22154000
9 22154016
9 22154017
9 22154118
9 22154250
9 22154307
9 22154316
9 22154364
9 22154427
9 22154434
9 22154441
9 22154564
9 22154571
9 22154584
9 22154587
9 22154622
9 22154664
9 22154685
9 22154773
9 22154787
9 22154902
9 22155095
9 22155165
9 22155182
9 22155188
9 22155192
9 22155273
9 22155297
9 22155306
9 22155367
9 22155674
9 22155678
9 22155701
9 22155732
9 22155789
9 22155827
9 22155855
9 22155866
9 22155878
9 22155951
9 22155953
9 22155961
9 22155965
9 22156080
9 22156157
9 22156179
9 22156197
9 22156273
9 22156375
9 22156398
9 22156539
9 22156868
9 22156966
9 22157290
9 22157328
9 22157330
9 22157382
9 22158124
9 22158242
9 22158271
9 22158336
9 22158496
9 22159147
9 22159203
9 22159258
9 22159549
9 22159617
9 22159676
9 22159686
9 22159723
9 22159759
9 22159811
9 22159818
9 22160057
9 22160069
9 22160104
9 22160140
9 22160424
9 22160526
9 22160648
9 22162991
9 22163513
9 22163964
9 22164052
9 22164493
9 22164498
9 22164846
9 22164848
9 22165101
9 22165160
9 22165414
9 22165484
9 22165569
9 22165590
9 22165929
9 22165957
9 22166204
9 22166461
9 22166574
9 22166606
9 22166784
9 22167447
9 22167480
9 22167508
9 22168323
9 22168362
9 22168383
9 22168425
9 22168533
9 22168616
9 22168776
9 22168889
9 22168974
9 22169656
9 22169709
9 22169716
9 22169717
9 22169734
9 22169736
9 22169798
9 22169801
9 22169981
9 22170009
9 22170059
9 22170088
9 22170364
9 22170385
9 22170391
9 22170415
9 22170460
9 22171128
9 22171320
9 22171343
9 22171348
9 22171353
9 22171417
9 22171438
9 22171470
9 22171478
9 22171486
9 22171583
9 22171762
9 22171821
9 22171913
9 22171950
9 22172101
9 22172172
9 22172413
9 22172704
9 22172741
9 22172758
9 22172768
9 22172865
9 22173234
9 22173521
9 22173572
9 22173926
9 22173946
9 22174137
9 22174144
9 22174147
9 22174384
9 22174392
9 22174458
9 22174545
9 22174565
9 22174597
9 22174607
9 22174782
9 22174831
9 22175377
9 22175510
9 22175868
9 22176363
9 22177907
9 22178188
9 22179087
9 22179464
9 22181199
9 22181564
9 22181732
9 22181946
9 22181970
9 22182508
9 22182691
9 22182898
9 22183279
9 22183614
9 22184165
9 22184409
9 22184904
9 22185765
9 22186314
9 22186451
9 22186575
9 22186634
9 22186674
9 22186877
9 22187409
9 22187961
9 22187987
9 22188061
9 22188702
9 22188880
9 22189024
9 22189036
9 22189130
9 22189133
9 22189157
9 22189299
9 22189343
9 22189618
9 22189643
9 22189717
9 22189983
9 22191359
9 22191400
9 22191422
9 22191459
9 22191474
9 22192246
9 22193082
9 22193524
9 22193800
9 22193875
9 22196044
9 22196720
9 22196807
9 22197271
9 22197534
9 22200521
9 22200763
9 22202953
9 22204440
9 22204889
9 22206283
9 22207033
9 22207638
9 22207804
9 22210116
9 22210201
9 22211046
9 22211664
9 22211917
9 22216441
9 22216511
9 22216639
9 22216690
9 22220633
9 22221694
9 22222546
9 22222847
9 22223718
9 22224504
9 22227678
9 22227709
9 22228478
9 22229083
9 22229432
9 22231663
9 22233057
9 22233654
9 22234507
9 22235115
9 22238360
9 22238724
9 22239174
9 22239678
9 22239814
9 22239823
9 22240774
9 22240984
9 22241497
9 22242190
9 22242193
9 22242317
9 22244669
9 22254570
9 22254665
9 22254797
9 22256658
9 22261482
9 22264710
9 22264900
9 22267406
9 22267807
9 22268044
9 22268100
9 22270602
9 22270880
9 22270915
9 22271858
9 22272478
9 22273489
9 22273660
9 22274305
9 22277220
9 22278362
9 22278962
9 22279079
9 22279671
9 22280029
9 22280432
9 22280937
9 22281652
9 22284144
9 22285044
9 22285229
9 22285630
9 22286561
9 22287217
9 22288435
9 22288576
9 22289472
9 22290447
9 22293044
9 22293175
9 22294710
9 22294785
9 22294870
9 22295259
9 22295753
9 22296716
9 22296760
9 22296824
9 22297072
9 22297095
9 22297324
9 22297616
9 22297961
9 22298188
9 22298222
9 22298226
9 22298487
9 22298646
9 22298653
9 22298802
9 22299262
9 22299472
9 22299502
9 22299593
9 22299882
9 22299904
9 22300482
9 22300503
9 22300997
9 22301000
9 22301052
9 22301143
9 22301184
9 22301608
9 22301944
9 22302022
9 22302037
9 22302156
9 22302450
9 22302674
9 22302706
9 22302940
9 22303002
9 22303254
9 22303259
9 22303337
9 22303674
9 22303721
9 22303932
9 22304213
9 22304346
9 22304556
9 22304838
9 22304856
9 22305204
9 22305448
9 22305554
9 22305807
9 22305880
9 22306293
9 22306303
9 22306460
9 22306554
9 22306610
9 22306637
9 22306664
9 22306791
9 22306817
9 22306934
9 22307138
9 22307162
9 22307287
9 22307291
9 22307381
9 22307429
9 22307444
9 22307556
9 22307990
9 22308024
9 22308085
9 22308208
9 22308242
9 22308267
9 22308299
9 22308363
9 22308364
9 22308598
9 22308738
9 22309623
9 22309736
9 22309869
9 22309971
9 22310309
9 22310340
9 22310421
9 22310470
9 22310526
9 22310575
9 22311221
9 22311438
9 22311476
9 22311493
9 22311502
9 22311532
9 22312134
9 22312242
9 22312350
9 22312430
9 22312973
9 22312975
9 22313034
9 22313134
9 22313216
9 22313364
9 22313576
9 22313579
9 22313608
9 22313687
9 22313705
9 22313785
9 22313857
9 22313886
9 22313929
9 22314472
9 22314523
9 22314532
9 22314568
9 22314626
9 22314753
9 22314796
9 22314821
9 22314897
9 22314934
9 22314958
9 22314985
9 22315146
9 22315292
9 22315324
9 22315355
9 22315480
9 22315705
9 22315776
9 22315944
9 22316002
9 22316048
9 22317431
9 22317529
9 22318889
9 22318929
9 22318985
9 22319058
9 22319138
9 22319646
9 22319668
9 22319746
9 22319787
9 22320054
9 22320199
9 22320392
9 22320475
9 22320538
9 22320612
9 22320632
9 22320891
9 22321061
9 22321108
9 22321235
9 22321384
9 22321424
9 22321506
9 22321525
9 22321527
9 22321533
9 22322417
9 22322425
9 22322599
9 22322692
9 22323199
9 22323330
9 22323480
9 22323611
9 22323649
9 22323742
9 22323772
9 22323791
9 22323812
9 22323813
9 22323825
9 22323836
9 22324120
9 22324123
9 22324159
9 22324180
9 22324284
9 22324360
9 22324568
9 22324588
9 22324655
9 22324674
9 22324691
9 22325177
9 22325393
9 22325926
9 22325942
9 22326824
9 22326921
9 22327375
9 22327608
9 22328253
9 22328472
9 22328581
9 22328595
9 22328675
9 22329563
9 22329567
9 22329605
9 22329759
9 22329783
9 22329883
9 22330222
9 22330419
9 22331102
9 22331550
9 22331730
9 22331891
9 22332004
9 22332047
9 22332255
9 22332418
9 22332985
9 22332995
9 22333222
9 22333413
9 22333526
9 22333717
9 22334037
9 22334092
9 22334719
9 22334954
9 22334955
9 22335072
9 22335203
9 22335246
9 22335459
9 22335958
9 22336031
9 22336513
9 22337326
9 22337661
9 22337687
9 22338035
9 22338099
9 22338464
9 22338597
9 22338975
9 22338983
9 22339048
9 22339145
9 22339432
9 22340344
9 22340728
9 22340870
9 22340871
9 22340975
9 22340982
9 22341498
9 22343570
9 22344704
9 22344845
9 22344878
9 22348191
9 22348823
9 22349088
9 22350575
9 22350762
9 22350957
9 22351146
9 22351389
9 22351464
9 22351537
9 22351584
9 22351932
9 22351977
9 22351997
9 22352141
9 22352175
9 22352209
9 22352327
9 22352347
9 22352362
9 22352363
9 22352463
9 22352486
9 22352621
9 22352735
9 22352766
9 22353044
9 22353437
9 22353473
9 22353475
9 22353501
9 22353622
9 22353688
9 22353822
9 22353882
9 22353962
9 22354098
9 22354294
9 22354327
9 22354399
9 22354408
9 22354585
9 22354652
9 22354669
9 22354718
9 22354809
9 22354982
9 22355033
9 22355034
9 22355119
9 22355136
9 22355211
9 22355234
9 22355290
9 22355349
9 22355379
9 22355387
9 22355388
9 22355399
9 22355500
9 22355529
9 22356011
9 22356116
9 22356174
9 22356331
9 22356794
9 22356861
9 22357177
9 22357212
9 22357232
9 22357664
9 22357709
9 22357920
9 22358307
9 22358374
9 22358417
9 22358432
9 22358588
9 22358639
9 22358907
9 22359003
9 22359013
9 22359110
9 22359134
9 22359153
9 22359209
9 22359328
9 22359554
9 22359810
9 22360042
9 22360192
9 22360292
9 22360334
9 22360543
9 22360544
9 22360611
9 22360617
9 22360652
9 22360689
9 22360698
9 22360717
9 22360783
9 22361576
9 22361847
9 22361936
9 22361943
9 22361986
9 22362090
9 22362105
9 22362177
9 22362233
9 22362334
9 22362464
9 22362954
9 22362992
9 22363031
9 22363159
9 22363249
9 22363413
9 22363414
9 22363808
9 22363822
9 22364244
9 22366794
9 22367084
9 22367332
9 22367692
9 22368166
9 22368786
9 22368865
9 22368871
9 22368991
9 22369296
9 22369303
9 22369335
9 22369359
9 22369523
9 22369803
9 22370088
9 22370271
9 22370313
9 22370523
9 22370712
9 22371274
9 22371460
9 22372170
9 22372217
9 22373252
9 22373501
9 22373507
9 22373558
9 22373748
9 22373783
9 22374240
9 22374258
9 22374266
9 22374281
9 22374507
9 22374508
9 22374573
9 22374574
9 22374581
9 22374588
9 22375575
9 22375600
9 22375648
9 22375808
9 22375841
9 22375923
9 22376051
9 22376362
9 22376375
9 22377130
9 22377532
9 22377555
9 22377562
9 22377733
9 22377809
9 22377909
9 22377983
9 22378543
9 22378670
9 22378915
9 22378924
9 22379342
9 22379533
9 22379561
9 22379741
9 22379808
9 22379875
9 22379880
9 22379885
9 22380006
9 22383068
9 22383236
9 22383350
9 22384133
9 22384350
9 22385098
9 22385161
9 22385442
9 22385628
9 22385797
9 22386836
9 22386845
9 22387261
9 22387965
9 22387991
9 22388422
9 22388883
9 22389116
9 22389227
9 22391821
9 22392161
9 22393255
9 22394746
9 22395274
9 22395513
9 22395782
9 22399345
9 22400170
9 22400350
9 22400712
9 22402173
9 22402176
9 22402444
9 22402705
9 22403156
9 22404203
9 22405443
9 22406117
9 22406296
9 22406550
9 22406825
9 22407592
9 22408073
9 22408165
9 22408297
9 22408303
9 22408308
9 22408715
9 22408727
9 22408786
9 22408865
9 22408897
9 22409081
9 22409307
9 22411371
9 22411640
9 22412345
9 22412594
9 22412608
9 22414459
9 22414498
9 22414568
9 22415303
9 22415447
9 22416145
9 22425616
9 22428756
9 22432928
9 22433777
9 22433861
9 22433877
9 22433934
9 22434179
9 22434567
9 22435145
9 22435203
9 22435566
9 22435648
9 22435808
9 22436089
9 22436302
9 22436324
9 22436389
9 22436417
9 22436468
9 22437262
9 22437343
9 22437355
9 22438038
9 22438063
9 22438149
9 22438898
9 22438989
9 22439040
9 22439065
9 22439471
9 22439676
9 22440279
9 22440365
9 22440590
9 22442545
9 22442556
9 22442569
9 22443006
9 22443078
9 22443325
9 22443472
9 22443526
9 22443558
9 22443578
9 22443700
9 22443705
9 22443729
9 22443732
9 22443743
9 22443894
9 22444027
9 22444103
9 22444156
9 22444185
9 22444193
9 22444201
9 22444827
9 22444875
9 22444881
9 22444942
9 22444971
9 22444972
9 22445087
9 22445113
9 22445171
9 22445230
9 22445340
9 22445811
9 22445839
9 22445847
9 22445895
9 22446008
9 22446191
9 22446285
9 22446325
9 22446461
9 22447422
9 22447442
9 22447496
9 22447642
9 22447757
9 22447759
9 22448005
9 22448060
9 22448079
9 22448128
9 22448149
9 22448201
9 22448292
9 22448961
9 22449030
9 22449359
9 22449363
9 22449370
9 22449517
9 22449575
9 22449741
9 22449832
9 22450173
9 22450198
9 22450389
9 22450473
9 22450677
9 22450773
9 22451857
9 22451898
9 22451982
9 22452156
9 22452473
9 22452720
9 22452771
9 22452840
9 22452854
9 22453540
9 22453928
9 22453987
9 22454450
9 22454507
9 22454629
9 22454658
9 22454690
9 22455188
9 22455210
9 22455211
9 22455289
9 22455291
9 22455293
9 22455469
9 22455480
9 22455504
9 22455693
9 22455987
9 22456061
9 22456097
9 22456210
9 22456226
9 22456287
9 22456296
9 22456649
9 22460726
9 22461116
9 22461123
9 22461249
9 22461284
9 22461421
9 22461461
9 22461783
9 22461866
9 22461956
9 22462282
9 22462496
9 22462910
9 22462972
9 22463022
9 22463298
9 22463803
9 22464084
9 22464128
9 22464374
9 22464485
9 22464497
9 22464832
9 22464971
9 22465059
9 22465118
9 22465645
9 22465684
9 22465712
9 22465808
9 22465862
9 22465907
9 22466037
9 22466038
9 22466139
9 22466199
9 22466305
9 22466309
9 22466439
9 22466516
9 22466909
9 22467010
9 22467046
9 22467201
9 22467210
9 22467288
9 22467313
9 22467453
9 22467505
9 22467558
9 22467606
9 22467798
9 22467970
9 22468040
9 22468246
9 22468305
9 22468365
9 22468593
9 22468659
9 22468715
9 22468720
9 22468755
9 22469043
9 22469129
9 22469223
9 22469252
9 22469389
9 22469489
9 22469892
9 22469906
9 22469924
9 22470058
9 22470074
9 22470138
9 22471821
9 22472597
9 22472728
9 22472915
9 22472973
9 22473060
9 22473101
9 22473146
9 22473147
9 22473280
9 22473352
9 22473355
9 22473789
9 22473846
9 22474011
9 22474243
9 22474308
9 22474379
9 22474391
9 22474460
9 22474471
9 22474564
9 22474720
9 22474744
9 22475230
9 22475307
9 22475309
9 22477287
9 22477298
9 22477712
9 22478447
9 22480843
9 22481069
9 22481079
9 22481766
9 22481971
9 22482077
9 22482112
9 22482122
9 22482135
9 22482529
9 22483027
9 22483199
9 22483201
9 22483211
9 22484558
9 22484655
9 22484891
9 22485309
9 22487132
9 22487214
9 22487255
9 22487485
9 22489327
9 22489386
9 22490026
9 22490467
9 22490819
9 22490874
9 22490941
9 22491227
9 22491249
9 22491615
9 22492083
9 22492111
9 22492185
9 22492736
9 22492918
9 22493079
9 22494955
9 22496424
9 22496473
9 22496969
9 22497042
9 22498505
9 22499360
9 22499835
9 22500083
9 22500379
9 22500480
9 22500678
9 22500692
9 22500734
9 22502143
9 22502387
9 22502447
9 22503031
9 22503064
9 22503526
9 22503542
9 22503599
9 22503852
9 22505093
9 22505482
9 22505583
9 22505964
9 22506135
9 22506906
9 22506910
9 22507259
9 22508232
9 22508332
9 22508447
9 22508521
9 22508566
9 22508888
9 22509666
9 22509745
9 22509823
9 22510202
9 22510253
9 22510444
9 22510620
9 22510634
9 22510706
9 22510718
9 22510730
9 22510845
9 22511558
9 22511776
9 22512102
9 22512158
9 22512406
9 22513565
9 22513925
9 22514324
9 22514380
9 22514740
9 22514914
9 22515959
9 22517210
9 22517287
9 22517566
9 22517581
9 22517826
9 22517987
9 22518224
9 22518705
9 22518924
9 22518940
9 22518980
9 22519103
9 22519188
9 22519299
9 22519433
9 22519522
9 22520218
9 22520226
9 22520249
9 22520268
9 22520270
9 22521375
9 22521590
9 22521866
9 22521891
9 22522066
9 22522133
9 22522175
9 22522282
9 22522657
9 22523058
9 22523162
9 22523445
9 22523541
9 22523622
9 22523712
9 22523715
9 22523747
9 22523765
9 22523880
9 22524094
9 22524177
9 22524182
9 22524269
9 22524340
9 22524347
9 22524438
9 22524466
9 22524548
9 22524857
9 22524912
9 22525080
9 22525167
9 22525224
9 22525444
9 22525788
9 22525892
9 22526046
9 22526204
9 22526214
9 22526293
9 22526331
9 22526405
9 22526418
9 22526440
9 22526894
9 22527664
9 22528677
9 22528719
9 22528960
9 22529154
9 22529155
9 22529875
9 22530931
9 22530941
9 22530942
9 22531688
9 22531818
9 22531860
9 22532664
9 22533634
9 22533980
9 22534030
9 22534858
9 22534925
9 22535197
9 22535601
9 22535744
9 22535775
9 22535813
9 22539025
9 22539151
9 22541467
9 22541533
9 22541726
9 22541998
9 22542320
9 22543022
9 22543037
9 22543298
9 22543650
9 22544180
9 22545416
9 22545510
9 22545838
9 22546266
9 22547518
9 22547548
9 22548944
9 22548945
9 22549134
9 22549422
9 22549475
9 22549557
9 22549713
9 22549884
9 22550329
9 22550900
9 22551384
9 22552336
9 22552541
9 22552782
9 22553372
9 22554393
9 22554995
9 22555150
9 22555184
9 22555323
9 22555334
9 22555837
9 22556071
9 22556349
9 22556635
9 22556832
9 22557145
9 22557964
9 22558053
9 22558176
9 22558701
9 22558716
9 22559098
9 22559535
9 22559558
9 22559572
9 22559721
9 22559960
9 22560044
9 22560070
9 22562295
9 22562559
9 22562582
9 22562867
9 22562989
9 22563145
9 22564997
9 22565184
9 22566227
9 22566559
9 22566657
9 22568779
9 22569348
9 22569454
9 22569769
9 22569814
9 22569834
9 22569895
9 22569897
9 22570192
9 22570310
9 22571348
9 22571510
9 22571874
9 22571963
9 22571980
9 22571989
9 22572089
9 22572093
9 22572344
9 22572493
9 22572557
9 22572559
9 22572577
9 22572585
9 22572760
9 22572808
9 22572833
9 22573024
9 22573246
9 22573520
9 22573574
9 22573702
9 22573923
9 22573937
9 22573995
9 22574038
9 22574125
9 22574195
9 22574199
9 22574201
9 22574244
9 22574391
9 22575584
9 22575610
9 22575797
9 22575909
9 22575971
9 22576083
9 22576087
9 22576105
9 22576195
9 22576426
9 22576538
9 22576602
9 22576610
9 22577018
9 22577074
9 22577101
9 22577115
9 22577220
9 22577471
9 22577503
9 22577519
9 22578478
9 22578491
9 22578696
9 22578714
9 22579268
9 22579305
9 22579418
9 22579752
9 22579838
9 22579870
9 22579975
9 22580037
9 22580140
9 22580210
9 22580440
9 22580458
9 22580625
9 22580718
9 22580823
9 22580969
9 22581021
9 22581106
9 22581312
9 22581347
9 22581370
9 22581398
9 22581404
9 22581423
9 22581431
9 22581479
9 22581540
9 22582028
9 22582203
9 22582207
9 22582252
9 22582268
9 22582282
9 22582436
9 22582557
9 22582588
9 22582625
9 22582639
9 22582797
9 22583206
9 22583400
9 22583445
9 22583678
9 22583965
9 22583982
9 22584138
9 22584274
9 22584736
9 22585140
9 22585197
9 22585208
9 22585209
9 22585275
9 22585324
9 22585424
9 22585459
9 22585501
9 22585579
9 22585671
9 22585853
9 22585972
9 22586144
9 22586149
9 22586204
9 22586520
9 22586529
9 22591821
9 22591880
9 22592170
9 22592240
9 22592241
9 22592275
9 22592295
9 22592326
9 22592333
9 22592808
9 22592873
9 22592956
9 22593029
9 22593129
9 22593222
9 22593237
9 22593490
9 22593668
9 22593713
9 22593808
9 22594013
9 22594252
9 22594302
9 22594508
9 22594513
9 22594628
9 22594706
9 22594728
9 22594768
9 22594801
9 22594981
9 22595006
9 22595087
9 22595180
9 22595201
9 22595254
9 22595353
9 22595419
9 22595429
9 22595486
9 22595498
9 22595530
9 22595563
9 22595656
9 22595662
9 22595683
9 22595755
9 22595804
9 22595813
9 22595875
9 22595912
9 22595913
9 22595946
9 22596182
9 22596297
9 22596333
9 22596502
9 22596532
9 22596616
9 22596691
9 22596720
9 22596762
9 22596784
9 22596966
9 22597067
9 22597069
9 22597149
9 22597182
9 22597374
9 22597474
9 22597544
9 22597555
9 22597669
9 22597787
9 22597999
9 22598091
9 22598249
9 22598270
9 22598323
9 22598578
9 22598627
9 22598657
9 22598868
9 22598895
9 22598927
9 22598929
9 22598935
9 22598975
9 22599090
9 22599100
9 22599120
9 22599187
9 22599199
9 22599226
9 22599464
9 22599595
9 22599856
9 22600013
9 22600034
9 22600150
9 22600151
9 22600238
9 22600270
9 22600442
9 22600544
9 22600597
9 22600600
9 22600643
9 22600736
9 22600807
9 22600825
9 22600990
9 22601150
9 22601201
9 22601391
9 22601569
9 22601577
9 22601598
9 22601661
9 22601667
9 22601694
9 22601724
9 22601807
9 22601824
9 22602225
9 22602303
9 22602353
9 22602416
9 22602685
9 22602686
9 22602864
9 22603005
9 22603082
9 22603083
9 22603284
9 22603417
9 22603429
9 22603558
9 22603609
9 22603657
9 22603816
9 22603850
9 22604373
9 22604531
9 22604577
9 22604600
9 22604643
9 22604665
9 22604745
9 22604939
9 22604974
9 22604983
9 22605264
9 22605271
9 22605278
9 22605354
9 22605514
9 22605575
9 22605637
9 22605705
9 22605713
9 22605813
9 22605847
9 22605894
9 22606166
9 22606199
9 22606570
9 22606582
9 22607623
9 22608465
9 22608578
9 22609014
9 22609283
9 22609379
9 22609737
9 22609982
9 22610066
9 22610091
9 22610096
9 22610097
9 22610110
9 22610116
9 22610133
9 22610433
9 22610495
9 22610549
9 22610583
9 22610659
9 22610946
9 22610956
9 22610966
9 22611015
9 22611081
9 22611492
9 22611783
9 22611873
9 22612068
9 22613222
9 22613419
9 22613574
9 22613768
9 22614286
9 22615708
9 22615798
9 22615915
9 22615998
9 22616246
9 22616283
9 22616298
9 22616314
9 22616323
9 22617172
9 22618223
9 22618313
9 22618639
9 22618710
9 22618799
9 22618830
9 22618964
9 22621046
9 22621142
9 22621159
9 22621214
9 22621316
9 22622058
9 22622708
9 22623099
9 22623528
9 22623550
9 22623562
9 22624886
9 22625073
9 22625129
9 22625210
9 22625416
9 22625604
9 22625629
9 22625635
9 22625772
9 22625778
9 22625786
9 22625791
9 22626569
9 22626889
9 22626910
9 22626977
9 22627013
9 22627137
9 22627272
9 22627579
9 22627580
9 22627681
9 22627920
9 22628073
9 22628253
9 22628286
9 22628295
9 22629054
9 22629059
9 22629115
9 22629460
9 22629600
9 22629665
9 22629735
9 22629774
9 22629922
9 22629937
9 22630047
9 22630188
9 22630839
9 22630983
9 22631335
9 22631341
9 22631405
9 22631452
9 22631744
9 22634066
9 22634436
9 22635406
9 22635772
9 22637103
9 22637338
9 22637539
9 22637660
9 22637713
9 22639375
9 22639489
9 22639512
9 22639536
9 22639569
9 22639574
9 22639636
9 22639723
9 22639738
9 22639819
9 22639829
9 22639833
9 22639858
9 22639863
9 22639958
9 22640090
9 22640100
9 22640204
9 22640235
9 22640361
9 22640364
9 22640420
9 22640466
9 22640588
9 22640667
9 22640689
9 22640779
9 22641024
9 22641075
9 22641254
9 22641682
9 22642043
9 22642491
9 22642522
9 22642529
9 22642742
9 22642750
9 22644333
9 22644362
9 22644538
9 22644624
9 22645417
9 22645418
9 22645539
9 22645600
9 22645605
9 22645757
9 22645806
9 22645824
9 22645927
9 22646033
9 22646131
9 22646135
9 22646247
9 22646412
9 22646484
9 22646511
9 22646555
9 22646725
9 22646977
9 22647149
9 22647305
9 22647325
9 22647788
9 22648667
9 22648695
9 22650632
9 22650729
9 22650819
9 22650943
9 22651094
9 22651236
9 22651333
9 22651370
9 22651376
9 22651410
9 22651482
9 22652033
9 22652234
9 22652269
9 22652381
9 22652388
9 22652461
9 22657948
9 22658020
9 22658022
9 22658066
9 22658297
9 22658387
9 22658597
9 22658622
9 22658849
9 22658895
9 22658896
9 22659027
9 22659049
9 22659175
9 22659196
9 22659269
9 22659402
9 22659669
9 22659724
9 22659756
9 22659824
9 22659997
9 22660066
9 22660157
9 22660228
9 22660658
9 22660851
9 22660863
9 22661375
9 22661583
9 22662069
9 22662204
9 22662320
9 22662597
9 22664297
9 22664654
9 22665126
9 22665234
9 22665235
9 22665251
9 22665296
9 22665340
9 22666006
9 22666019
9 22666212
9 22666228
9 22666238
9 22666248
9 22666361
9 22666456
9 22666464
9 22666807
9 22666869
9 22666886
9 22666936
9 22668733
9 22668810
9 22668812
9 22668841
9 22668894
9 22668910
9 22668915
9 22668948
9 22668958
9 22668990
9 22669006
9 22669007
9 22669028
9 22669059
9 22669077
9 22669136
9 22669207
9 22670806
9 22670890
9 22670934
9 22671128
9 22671350
9 22671367
9 22671376
9 22671386
9 22671391
9 22671455
9 22671558
9 22671581
9 22671668
9 22671868
9 22671869
9 22671906
9 22672326
9 22672418
9 22672546
9 22672547
9 22672763
9 22672945
9 22673854
9 22674370
9 22674392
9 22674606
9 22674638
9 22674792
9 22674968
9 22675597
9 22675613
9 22675630
9 22675695
9 22675752
9 22675880
9 22676322
9 22676628
9 22676682
9 22676901
9 22677055
9 22677097
9 22677186
9 22677299
9 22677473
9 22677490
9 22677650
9 22677705
9 22677803
9 22677807
9 22677808
9 22677818
9 22677819
9 22677836
9 22677850
9 22677859
9 22677861
9 22677881
9 22677911
9 22678024
9 22678327
9 22678382
9 22678450
9 22678490
9 22678888
9 22679205
9 22679786
9 22680159
9 22680260
9 22680528
9 22680621
9 22680649
9 22681681
9 22681708
9 22681953
9 22682015
9 22682031
9 22682033
9 22682392
9 22682414
9 22682473
9 22682789
9 22682846
9 22682871
9 22682904
9 22683032
9 22683089
9 22683095
9 22683179
9 22683290
9 22683397
9 22683404
9 22683423
9 22683461
9 22683607
9 22683648
9 22683682
9 22683712
9 22684064
9 22684137
9 22684159
9 22684471
9 22685208
9 22687125
9 22687381
9 22687512
9 22687571
9 22687800
9 22687839
9 22687851
9 22688443
9 22689190
9 22689818
9 22690009
9 22690944
9 22691601
9 22691648
9 22691951
9 22692292
9 22692516
9 22692551
9 22692669
9 22697043
9 22697166
9 22697259
9 22698351
9 22700289
9 22700882
9 22701479
9 22701606
9 22701721
9 22702506
9 22702936
9 22704453
9 22704715
9 22706937
9 22708929
9 22709175
9 22709272
9 22709541
9 22710097
9 22710431
9 22712381
9 22712427
9 22713882
9 22714821
9 22715409
9 22715616
9 22717052
9 22717098
9 22718356
9 22718685
9 22718728
9 22719844
9 22720981
9 22721863
9 22722081
9 22722537
9 22722684
9 22723238
9 22723713
9 22723901
9 22723919
9 22724505
9 22724549
9 22724607
9 22724932
9 22725337
9 22725462
9 22725526
9 22726086
9 22726110
9 22726453
9 22726456
9 22726473
9 22726544
9 22726574
9 22726646
9 22726691
9 22726877
9 22727016
9 22727023
9 22727324
9 22729389
9 22729797
9 22730407
9 22730457
9 22731341
9 22731362
9 22731494
9 22731669
9 22731790
9 22732834
9 22733165
9 22734243
9 22734281
9 22734446
9 22734483
9 22734611
9 22735614
9 22735621
9 22736223
9 22736450
9 22736703
9 22736823
9 22737081
9 22737109
9 22737133
9 22737223
9 22737413
9 22737428
9 22737695
9 22737706
9 22737768
9 22739226
9 22739299
9 22739410
9 22739425
9 22739446
9 22739462
9 22739530
9 22739686
9 22739739
9 22739794
9 22739974
9 22740029
9 22740167
9 22740320
9 22741644
9 22741699
9 22742020
9 22742367
9 22742580
9 22742755
9 22743200
9 22743560
9 22743825
9 22743888
9 22744046
9 22744638
9 22745709
9 22745770
9 22745831
9 22745832
9 22746086
9 22746197
9 22746499
9 22746578
9 22746710
9 22746745
9 22746789
9 22746830
9 22746879
9 22747232
9 22747438
9 22747546
9 22747653
9 22747674
9 22747717
9 22747845
9 22747884
9 22748023
9 22748211
9 22748369
9 22748387
9 22748607
9 22748782
9 22748977
9 22749049
9 22749060
9 22749151
9 22749186
9 22749188
9 22749443
9 22749464
9 22749551
9 22749610
9 22749626
9 22749631
9 22749661
9 22750241
9 22750247
9 22750266
9 22750479
9 22750594
9 22750679
9 22750783
9 22750809
9 22750841
9 22750878
9 22751147
9 22751178
9 22751815
9 22753389
9 22753916
9 22754004
9 22754948
9 22755253
9 22755716
9 22756277
9 22757866
9 22759350
9 22759550
9 22759571
9 22762566
9 22762893
9 22764141
9 22764520
9 22765108
9 22765157
9 22765478
9 22765514
9 22766625
9 22767902
9 22768853
9 22769564
9 22770008
9 22770241
9 22770361
9 22770654
9 22770726
9 22770910
9 22770965
9 22770972
9 22771428
9 22771526
9 22772097
9 22772099
9 22772712
9 22773012
9 22773046
9 22774393
9 22775284
9 22775326
9 22775671
9 22775839
9 22776403
9 22776611
9 22776866
9 22777071
9 22777176
9 22777411
9 22779146
9 22780707
9 22781033
9 22782248
9 22783098
9 22783112
9 22783252
9 22783739
9 22783992
9 22786911
9 22787208
9 22787626
9 22789191
9 22789241
9 22790403
9 22790788
9 22790950
9 22790995
9 22791177
9 22791849
9 22793265
9 22793648
9 22794405
9 22794420
9 22794857
9 22795674
9 22796191
9 22796525
9 22797057
9 22797331
9 22798210
9 22798354
9 22798873
9 22798997
9 22799634
9 22799850
9 22799976
9 22800499
9 22800966
9 22801065
9 22801066
9 22801278
9 22801766
9 22802656
9 22804724
9 22804733
9 22804739
9 22804824
9 22805389
9 22805882
9 22806230
9 22806801
9 22807978
9 22807996
9 22809048
9 22809092
9 22809532
9 22809653
9 22810699
9 22810879
9 22811130
9 22811274
9 22811358
9 22811427
9 22814880
9 22815933
9 22815941
9 22815956
9 22816178
9 22816199
9 22816239
9 22816678
9 22817065
9 22817071
9 22817590
9 22818148
9 22819085
9 22819116
9 22819244
9 22821469
9 22822056
9 22822253
9 22822663
9 22822813
9 22822994
9 22823553
9 22823582
9 22823870
9 22823960
9 22824451
9 22824494
9 22824770
9 22825881
9 22826184
9 22827040
9 22827737
9 22827976
9 22828105
9 22828437
9 22829082
9 22829695
9 22829928
9 22829971
9 22829976
9 22830348
9 22831039
9 22831146
9 22831533
9 22834182
9 22834206
9 22835196
9 22835656
9 22836584
9 22836734
9 22836908
9 22837005
9 22837677
9 22838071
9 22838947
9 22839499
9 22840430
9 22840994
9 22841060
9 22842551
9 22842650
9 22842742
9 22842761
9 22843568
9 22844303
9 22844447
9 22844966
9 22846344
9 22849428
9 22849728
9 22849960
9 22850630
9 22850724
9 22851095
9 22851193
9 22852700
9 22853317
9 22853462
9 22853880
9 22853955
9 22854109
9 22856626
9 22857114
9 22858212
9 22858370
9 22858476
9 22859487
9 22860425
9 22860916
9 22861201
9 22861505
9 22861570
9 22862975
9 22863064
9 22863886
9 22864629
9 22864730
9 22865129
9 22866165
9 22867111
9 22867333
9 22867697
9 22867782
9 22867827
9 22869162
9 22869417
9 22870997
9 22871106
9 22871448
9 22871503
9 22871899
9 22872401
9 22872435
9 22875253
9 22875946
9 22876112
9 22876692
9 22877573
9 22878095
9 22878381
9 22878587
9 22879748
9 22879952
9 22880192
9 22880208
9 22880981
9 22881052
9 22881321
9 22881647
9 22882196
9 22882567
9 22886050
9 22886087
9 22886411
9 22888831
9 22889574
9 22890437
9 22891522
9 22891637
9 22891784
9 22892538
9 22892875
9 22895255
9 22895363
9 22895444
9 22895709
9 22898625
9 22898796
9 22899472
9 22900134
9 22900325
9 22901203
9 22901885
9 22902107
9 22902554
9 22903351
9 22904593
9 22904712
9 22905190
9 22905368
9 22905913
9 22909313
9 22909396
9 22910375
9 22910479
9 22911263
9 22912046
9 22913259
9 22913337
9 22913360
9 22913714
9 22913741
9 22913771
9 22914097
9 22914114
9 22914193
9 22914198
9 22914215
9 22914239
9 22914292
9 22914346
9 22914595
9 22914871
9 22914915
9 22915158
9 22915773
9 22916312
9 22916824
9 22916849
9 22917637
9 22919045
9 22920508
9 22921091
9 22921601
9 22922064
9 22922157
9 22922187
9 22922738
9 22923048
9 22923690
9 22924002
9 22924492
9 22925164
9 22926253
9 22927203
9 22928281
9 22928972
9 22928975
9 22928990
9 22929657
9 22929725
9 22929789
9 22929926
9 22929953
9 22930951
9 22931042
9 22931408
9 22931438
9 22931974
9 22932038
9 22932325
9 22933256
9 22933359
9 22933660
9 22933784
9 22934098
9 22934658
9 22934760
9 22935058
9 22935101
9 22935104
9 22935315
9 22935330
9 22935420
9 22936005
9 22937396
9 22937663
9 22939704
9 22940167
9 22941001
9 22942034
9 22942651
9 22943557
9 22943976
9 22944273
9 22944476
9 22944613
9 22944843
9 22946139
9 22946159
9 22946285
9 22946303
9 22946684
9 22946965
9 22947335
9 22947717
9 22948015
9 22948749
9 22948929
9 22949675
9 22950455
9 22950518
9 22950584
9 22950831
9 22951430
9 22951447
9 22951451
9 22951613
9 22951689
9 22951982
9 22952078
9 22952202
9 22952336
9 22952663
9 22952734
9 22952759
9 22952787
9 22952794
9 22953484
9 22953677
9 22953951
9 22954176
9 22954627
9 22954729
9 22955673
9 22955875
9 22955944
9 22955973
9 22956838
9 22956872
9 22956965
9 22957630
9 22957828
9 22957852
9 22957912
9 22957983
9 22958114
9 22958243
9 22958274
9 22958276
9 22958350
9 22958385
9 22958680
9 22958722
9 22958748
9 22958749
9 22958805
9 22958821
9 22958840
9 22958983
9 22959084
9 22959170
9 22959346
9 22959363
9 22959539
9 22960311
9 22961824
9 22961867
9 22961869
9 22962175
9 22962457
9 22962680
9 22962940
9 22962998
9 22963034
9 22963498
9 22963635
9 22964008
9 22964009
9 22964261
9 22964270
9 22964395
9 22964713
9 22964928
9 22964962
9 22965448
9 22965775
9 22965826
9 22965926
9 22965940
9 22966316
9 22966377
9 22966414
9 22966599
9 22966668
9 22966685
9 22966686
9 22966720
9 22966727
9 22966776
9 22967512
9 22968057
9 22968229
9 22968230
9 22968266
9 22968335
9 22968365
9 22968599
9 22968633
9 22968898
9 22968960
9 22969040
9 22969046
9 22969079
9 22969125
9 22969341
9 22969342
9 22969359
9 22969408
9 22969454
9 22969473
9 22969499
9 22969522
9 22969542
9 22969586
9 22969890
9 22969933
9 22969961
9 22970003
9 22970247
9 22970300
9 22970317
9 22970318
9 22970351
9 22970396
9 22970462
9 22970655
9 22970677
9 22970689
9 22970712
9 22970781
9 22970794
9 22970840
9 22970881
9 22970904
9 22970986
9 22971156
9 22971183
9 22971406
9 22971492
9 22972019
9 22972048
9 22972164
9 22972318
9 22972643
9 22972762
9 22972916
9 22973117
9 22973756
9 22974162
9 22974220
9 22974230
9 22974385
9 22974583
9 22974712
9 22974732
9 22974768
9 22974776
9 22974901
9 22974923
9 22974979
9 22975047
9 22975068
9 22975076
9 22975179
9 22975293
9 22975392
9 22975419
9 22975965
9 22976147
9 22976170
9 22976183
9 22976251
9 22976607
9 22976613
9 22977174
9 22977283
9 22978084
9 22978697
9 22978836
9 22979075
9 22979109
9 22981003
9 22981067
9 22981104
9 22981649
9 22981751
9 22981914
9 22981989
9 22982331
9 22982373
9 22982430
9 22982437
9 22982497
9 22982526
9 22982594
9 22982644
9 22982758
9 22983118
9 22983279
9 22983572
9 22983583
9 22983591
9 22983707
9 22983753
9 22983787
9 22983965
9 22983988
9 22984024
9 22984268
9 22984411
9 22984415
9 22984434
9 22984467
9 22984511
9 22984546
9 22987927
9 22988018
9 22988121
9 22988126
9 22988130
9 22988300
9 22988337
9 22988642
9 22988706
9 22988889
9 22988898
9 22988925
9 22988980
9 22989055
9 22989123
9 22989133
9 22989271
9 22989272
9 22989499
9 22989547
9 22989644
9 22992253
9 22993050
9 22993086
9 22993178
9 22993179
9 22993400
9 22993421
9 22993444
9 22993454
9 22994075
9 22994077
9 22994080
9 22995628
9 22995800
9 22995812
9 22995880
9 22995936
9 22995984
9 22996821
9 22996964
9 22997006
9 22997085
9 22997312
9 22997439
9 22997444
9 22997474
9 22997518
9 22997537
9 22997681
9 22997845
9 22997856
9 22997910
9 22998018
9 22998026
9 22998383
9 22998398
9 22998558
9 22998815
9 22998876
9 22999098
9 22999156
9 22999231
9 22999377
9 22999389
9 22999496
9 22999583
9 22999584
9 22999628
9 22999665
9 22999826
9 22999870
9 23000011
9 23000184
9 23000185
9 23000236
9 23000384
9 23000469
9 23000577
9 23001692
9 23001721
9 23001907
9 23002062
9 23002164
9 23002315
9 23002327
9 23002522
9 23002705
9 23002862
9 23003583
9 23003586
9 23003769
9 23003842
9 23004073
9 23004137
9 23004625
9 23005073
9 23005171
9 23005515
9 23005663
9 23005723
9 23006076
9 23006139
9 23006178
9 23006478
9 23006489
9 23006873
9 23007115
9 23007123
9 23007382
9 23007744
9 23007759
9 23008084
9 23008603
9 23008647
9 23008669
9 23008679
9 23008721
9 23008834
9 23008911
9 23009112
9 23009177
9 23009198
9 23009205
9 23009236
9 23009292
9 23009416
9 23009547
9 23009716
9 23010093
9 23010299
9 23010400
9 23010410
9 23010414
9 23010731
9 23010954
9 23011114
9 23011130
9 23011375
9 23011471
9 23014257
9 23014404
9 23014858
9 23014939
9 23014946
9 23015240
9 23015524
9 23015672
9 23015942
9 23016006
9 23016129
9 23016450
9 23016595
9 23016695
9 23016945
9 23017415
9 23017553
9 23017918
9 23017926
9 23018297
9 23018637
9 23018657
9 23018666
9 23018696
9 23018834
9 23018876
9 23019455
9 23019822
9 23020036
9 23020075
9 23020076
9 23020644
9 23020907
9 23021336
9 23021416
9 23022099
9 23022259
9 23022666
9 23022967
9 23023279
9 23023600
9 23023938
9 23024004
9 23024075
9 23024494
9 23024497
9 23024649
9 23024702
9 23024751
9 23025585
9 23025970
9 23026201
9 23026364
9 23026728
9 23027286
9 23027601
9 23028405
9 23028599
9 23029212
9 23029821
9 23030294
9 23030609
9 23030634
9 23030775
9 23030943
9 23031024
9 23031042
9 23031209
9 23031583
9 23031727
9 23032214
9 23032300
9 23032304
9 23032308
9 23032835
9 23033565
9 23033569
9 23034431
9 23034444
9 23034856
9 23034879
9 23035008
9 23035090
9 23035109
9 23035126
9 23035202
9 23035299
9 23035329
9 23035353
9 23035373
9 23035410
9 23035439
9 23035871
9 23036016
9 23036060
9 23036083
9 23036097
9 23036102
9 23036171
9 23036324
9 23036684
9 23036886
9 23037110
9 23037429
9 23037493
9 23037647
9 23037648
9 23037653
9 23037782
9 23037784
9 23037791
9 23037879
9 23037971
9 23037998
9 23038072
9 23038502
9 23038537
9 23038539
9 23038559
9 23038609
9 23038617
9 23038629
9 23038637
9 23038908
9 23039176
9 23040516
9 23040530
9 23040621
9 23040634
9 23040642
9 23040741
9 23041034
9 23041062
9 23041210
9 23041500
9 23041566
9 23041571
9 23041583
9 23041628
9 23041783
9 23041930
9 23041950
9 23042013
9 23042026
9 23042071
9 23042209
9 23043419
9 23043502
9 23043598
9 23043779
9 23043820
9 23043935
9 23045011
9 23045012
9 23045377
9 23045406
9 23045438
9 23045578
9 23045625
9 23045656
9 23045759
9 23045798
9 23045905
9 23045921
9 23045990
9 23046011
9 23046063
9 23046070
9 23046084
9 23046208
9 23046239
9 23046304
9 23046414
9 23046417
9 23046430
9 23046660
9 23046701
9 23047057
9 23047100
9 23047216
9 23047285
9 23047419
9 23047521
9 23047652
9 23048009
9 23048049
9 23048053
9 23048224
9 23048455
9 23048747
9 23048825
9 23048939
9 23048992
9 23049736
9 23049826
9 23050139
9 23050168
9 23050173
9 23050298
9 23050820
9 23050856
9 23050859
9 23051157
9 23051194
9 23051256
9 23051302
9 23051510
9 23051518
9 23051536
9 23051591
9 23051791
9 23051825
9 23051853
9 23051910
9 23051931
9 23051933
9 23051974
9 23051991
9 23052122
9 23052166
9 23052170
9 23052178
9 23052275
9 23052313
9 23052566
9 23052938
9 23052953
9 23053046
9 23053197
9 23053218
9 23053294
9 23053403
9 23053537
9 23053615
9 23053928
9 23054085
9 23054166
9 23054453
9 23054488
9 23054628
9 23054916
9 23054992
9 23055071
9 23055337
9 23055476
9 23055546
9 23055692
9 23055745
9 23055975
9 23056027
9 23056122
9 23056463
9 23057383
9 23057615
9 23058116
9 23058630
9 23058879
9 23059179
9 23059279
9 23059943
9 23060035
9 23060089
9 23061999
9 23062401
9 23062457
9 23062629
9 23062768
9 23065621
9 23065743
9 23068066
9 23068219
9 23068258
9 23068322
9 23068871
9 23068942
9 23069244
9 23070448
9 23070705
9 23071135
9 23071340
9 23071795
9 23072136
9 23072259
9 23072369
9 23072506
9 23072551
9 23072553
9 23072603
9 23073382
9 23073413
9 23073679
9 23073892
9 23073966
9 23074021
9 23074219
9 23078498
9 23078972
9 23078999
9 23079178
9 23079311
9 23079620
9 23079728
9 23079833
9 23080142
9 23080189
9 23080205
9 23080369
9 23080918
9 23081386
9 23082215
9 23083077
9 23083636
9 23083656
9 23083706
9 23084420
9 23084632
9 23084634
9 23084743
9 23085113
9 23085552
9 23085668
9 23085711
9 23085735
9 23086140
9 23086773
9 23087016
9 23087424
9 23087510
9 23087948
9 23088649
9 23088692
9 23088742
9 23089489
9 23089517
9 23089856
9 23090091
9 23090105
9 23090140
9 23090189
9 23090467
9 23090681
9 23090820
9 23091072
9 23091703
9 23092061
9 23092346
9 23092548
9 23092790
9 23092820
9 23092906
9 23093209
9 23093260
9 23094409
9 23094419
9 23095052
9 23095258
9 23095754
9 23095976
9 23096241
9 23097081
9 23097291
9 23097334
9 23098352
9 23098368
9 23099030
9 23099341
9 23099366
9 23099388
9 23099715
9 23099999
9 23100035
9 23100204
9 23100577
9 23101141
9 23101410
9 23101496
9 23101671
9 23101816
9 23101926
9 23102375
9 23102456
9 23102584
9 23102956
9 23103288
9 23103405
9 23104102
9 23104244
9 23104322
9 23104688
9 23104719
9 23104787
9 23104952
9 23105022
9 23105129
9 23105234
9 23105608
9 23105806
9 23105853
9 23105856
9 23106264
9 23106323
9 23106360
9 23106361
9 23106485
9 23106503
9 23106679
9 23106826
9 23106894
9 23107015
9 23107058
9 23107304
9 23107313
9 23107577
9 23107635
9 23107818
9 23108181
9 23108256
9 23108419
9 23108429
9 23108431
9 23108563
9 23108753
9 23108839
9 23109026
9 23109056
9 23109291
9 23109295
9 23109581
9 23109598
9 23109678
9 23109747
9 23110407
9 23110617
9 23110937
9 23111331
9 23112131
9 23112565
9 23112795
9 23112872
9 23112967
9 23113294
9 23113304
9 23113396
9 23113450
9 23113470
9 23113555
9 23113643
9 23113758
9 23113986
9 23114153
9 23114313
9 23114365
9 23114698
9 23115281
9 23115316
9 23115338
9 23115377
9 23115497
9 23115542
9 23115688
9 23115693
9 23115790
9 23115870
9 23115931
9 23115946
9 23115949
9 23116053
9 23116079
9 23116246
9 23116293
9 23116463
9 23116514
9 23116556
9 23116776
9 23116955
9 23117096
9 23117189
9 23117355
9 23117428
9 23117431
9 23117558
9 23117717
9 23117745
9 23117801
9 23117830
9 23117893
9 23117909
9 23117932
9 23118031
9 23118033
9 23118089
9 23118094
9 23118335
9 23118471
9 23119036
9 23119149
9 23119170
9 23119308
9 23119736
9 23119838
9 23119983
9 23120180
9 23120310
9 23120611
9 23120692
9 23120869
9 23121046
9 23121050
9 23121072
9 23121244
9 23121300
9 23121650
9 23121675
9 23121706
9 23121718
9 23121803
9 23121899
9 23122007
9 23122143
9 23122157
9 23122165
9 23122229
9 23122240
9 23122271
9 23122310
9 23122790
9 23122795
9 23122885
9 23122907
9 23122910
9 23122975
9 23122997
9 23123420
9 23123423
9 23123606
9 23123621
9 23123783
9 23123837
9 23124036
9 23124037
9 23124047
9 23124060
9 23124081
9 23124157
9 23124210
9 23124211
9 23124215
9 23125222
9 23125392
9 23125612
9 23125792
9 23126964
9 23127050
9 23129042
9 23131385
9 23131526
9 23132429
9 23134484
9 23135033
9 23135165
9 23135166
9 23135467
9 23135577
9 23135605
9 23135795
9 23136733
9 23137679
9 23137850
9 23138619
9 23140091
9 23141367
9 23142443
9 23142590
9 23142691
9 23142780
9 23142903
9 23142922
9 23142923
9 23142936
9 23142962
9 23142995
9 23143291
9 23143519
9 23143788
9 23144694
9 23146673
9 23146870
9 23148083
9 23148390
9 23148825
9 23148880
9 23148901
9 23148982
9 23149194
9 23149398
9 23149408
9 23149482
9 23149560
9 23149564
9 23149939
9 23150149
9 23150255
9 23150369
9 23150438
9 23150527
9 23150689
9 23150698
9 23150730
9 23150767
9 23151374
9 23151477
9 23152131
9 23152566
9 23153161
9 23153367
9 23153675
9 23153734
9 23154013
9 23154231
9 23154546
9 23154720
9 23154875
9 23154899
9 23154932
9 23155009
9 23155033
9 23155182
9 23155184
9 23155289
9 23155302
9 23155328
9 23155439
9 23155516
9 23155578
9 23155664
9 23155844
9 23155869
9 23155914
9 23155989
9 23156114
9 23156147
9 23156340
9 23156346
9 23156551
9 23156681
9 23157418
9 23157512
9 23157691
9 23157914
9 23158226
9 23158238
9 23158302
9 23158308
9 23158360
9 23158645
9 23158699
9 23158830
9 23158846
9 23158990
9 23159023
9 23159042
9 23159060
9 23159255
9 23159283
9 23159284
9 23159373
9 23159430
9 23159488
9 23159536
9 23159697
9 23159739
9 23159841
9 23159859
9 23159890
9 23159941
9 23159950
9 23160014
9 23160138
9 23160203
9 23160222
9 23160266
9 23160374
9 23160394
9 23160401
9 23160479
9 23160530
9 23160555
9 23160784
9 23160827
9 23160868
9 23160960
9 23161003
9 23161356
9 23161369
9 23161387
9 23161442
9 23161464
9 23161512
9 23161583
9 23161585
9 23161622
9 23161849
9 23161890
9 23162142
9 23162374
9 23162636
9 23162677
9 23163300
9 23163313
9 23163355
9 23163411
9 23163467
9 23163486
9 23163616
9 23163850
9 23163851
9 23163882
9 23163961
9 23163983
9 23164058
9 23164260
9 23164323
9 23164338
9 23164379
9 23164520
9 23164552
9 23164565
9 23164578
9 23164598
9 23164604
9 23164631
9 23164672
9 23164841
9 23164851
9 23164858
9 23165073
9 23165126
9 23165350
9 23165425
9 23165430
9 23165467
9 23165834
9 23165913
9 23166127
9 23166271
9 23166387
9 23166394
9 23166414
9 23166469
9 23166655
9 23166895
9 23166933
9 23166964
9 23166995
9 23167099
9 23167139
9 23167386
9 23167825
9 23167905
9 23167928
9 23168085
9 23169182
9 23169268
9 23169396
9 23169652
9 23169855
9 23169900
9 23170255
9 23170455
9 23170576
9 23170663
9 23171487
9 23172431
9 23172462
9 23172506
9 23173318
9 23173931
9 23173996
9 23174056
9 23174105
9 23174126
9 23174129
9 23174616
9 23174918
9 23175178
9 23175248
9 23175469
9 23175762
9 23175890
9 23175998
9 23176178
9 23176204
9 23176670
9 23177117
9 23177958
9 23178647
9 23179248
9 23180121
9 23180207
9 23180255
9 23180384
9 23181233
9 23181460
9 23182658
9 23182892
9 23183139
9 23183618
9 23184450
9 23184972
9 23185656
9 23190966
9 23191421
9 23191794
9 23191877
9 23191888
9 23193429
9 23193459
9 23193498
9 23193499
9 23193501
9 23193806
9 23195284
9 23195687
9 23195696
9 23196256
9 23197267
9 23197305
9 23197584
9 23197748
9 23197811
9 23197965
9 23198673
9 23198737
9 23198834
9 23198873
9 23198923
9 23198968
9 23199066
9 23199067
9 23199216
9 23199326
9 23199876
9 23199910
9 23200032
9 23200511
9 23200665
9 23200692
9 23201005
9 23201248
9 23202076
9 23202101
9 23202385
9 23202398
9 23203081
9 23203443
9 23203455
9 23203645
9 23204596
9 23205195
9 23205459
9 23205865
9 23206083
9 23206604
9 23206788
9 23207308
9 23207438
9 23207789
9 23208115
9 23208921
9 23209193
9 23209649
9 23210517
9 23210663
9 23211759
9 23212008
9 23212110
9 23212302
9 23212474
9 23212902
9 23213059
9 23213630
9 23214081
9 23214589
9 23214598
9 23214632
9 23214775
9 23214828
9 23214871
9 23215021
9 23215045
9 23215049
9 23215166
9 23215178
9 23215411
9 23215457
9 23215474
9 23215529
9 23215534
9 23217655
9 23217830
9 23217986
9 23218491
9 23220340
9 23220771
9 23221156
9 23222512
9 23223254
9 23223435
9 23224574
9 23224904
9 23224919
9 23225466
9 23227730
9 23227875
9 23228673
9 23230941
9 23231597
9 23232502
9 23233825
9 23233907
9 23234561
9 23234953
9 23236955
9 23237460
9 23237622
9 23238316
9 23238485
9 23238683
9 23238692
9 23238793
9 23238841
9 23239572
9 23240914
9 23242985
9 23243100
9 23244267
9 23245507
9 23245526
9 23247056
9 23248242
9 23248259
9 23250665
9 23251621
9 23252377
9 23252471
9 23252850
9 23253100
9 23253416
9 23253754
9 23253905
9 23253921
9 23254268
9 23254298
9 23254438
9 23254579
9 23254585
9 23255055
9 23255068
9 23255181
9 23255245
9 23255364
9 23255786
9 23255798
9 23255822
9 23255905
9 23256032
9 23256045
9 23256562
9 23256802
9 23256846
9 23256901
9 23256931
9 23256953
9 23257412
9 23257492
9 23257539
9 23257814
9 23257934
9 23258007
9 23258127
9 23258771
9 23259133
9 23259157
9 23259213
9 23259422
9 23259482
9 23259546
9 23259638
9 23259755
9 23260918
9 23261174
9 23261592
9 23262213
9 23262301
9 23262670
9 23262756
9 23265070
9 23265981
9 23266047
9 23266110
9 23266140
9 23267392
9 23268363
9 23268632
9 23269634
9 23270339
9 23273151
9 23275074
9 23275214
9 23276597
9 23276849
9 23277663
9 23277819
9 23278523
9 23278630
9 23278653
9 23278669
9 23278820
9 23278940
9 23279593
9 23280008
9 23280125
9 23280599
9 23280689
9 23280839
9 23281508
9 23281767
9 23281879
9 23281908
9 23281922
9 23281935
9 23281953
9 23282132
9 23282141
9 23282332
9 23283718
9 23283719
9 23283752
9 23284018
9 23284382
9 23284452
9 23284786
9 23284790
9 23284882
9 23284890
9 23284898
9 23285495
9 23285496
9 23285611
9 23285770
9 23285811
9 23286101
9 23286293
9 23286424
9 23286426
9 23286518
9 23286658
9 23286817
9 23286897
9 23286991
9 23287207
9 23287409
9 23287513
9 23287709
9 23287729
9 23287872
9 23288615
9 23289452
9 23289463
9 23289536
9 23289744
9 23289838
9 23289881
9 23289897
9 23290030
9 23290205
9 23290272
9 23290317
9 23290359
9 23290696
9 23290727
9 23290818
9 23290828
9 23290941
9 23291611
9 23291701
9 23291833
9 23291892
9 23291932
9 23292287
9 23292441
9 23292541
9 23292800
9 23292968
9 23293103
9 23293173
9 23293210
9 23293438
9 23293863
9 23294484
9 23294750
9 23294783
9 23295122
9 23295138
9 23295206
9 23295312
9 23295480
9 23295568
9 23295595
9 23295605
9 23295680
9 23295689
9 23295692
9 23295831
9 23295835
9 23295985
9 23296067
9 23296232
9 23296465
9 23297082
9 23298837
9 23299031
9 23299063
9 23299088
9 23299143
9 23299146
9 23299231
9 23299276
9 23299300
9 23299304
9 23299471
9 23299646
9 23299668
9 23299832
9 23299926
9 23299983
9 23300070
9 23300091
9 23300093
9 23300200
9 23300227
9 23301008
9 23301123
9 23301177
9 23301187
9 23301192
9 23301232
9 23301329
9 23301462
9 23302488
9 23304914
9 23308522
9 23308590
9 23308629
9 23308661
9 23308703
9 23308814
9 23309383
9 23309406
9 23309449
9 23309555
9 23309978
9 23310139
9 23310266
9 23310276
9 23310290
9 23310731
9 23310847
9 23311125
9 23312882
9 23312963
9 23313312
9 23313435
9 23313600
9 23314587
9 23315510
9 23315655
9 23316784
9 23317951
9 23318307
9 23318454
9 23318550
9 23318610
9 23318742
9 23319446
9 23319448
9 23319614
9 23319631
9 23319644
9 23320012
9 23320355
9 23320360
9 23320383
9 23320443
9 23320513
9 23320705
9 23320785
9 23320841
9 23320855
9 23321981
9 23322186
9 23322492
9 23322497
9 23322598
9 23322925
9 23323036
9 23323230
9 23323298
9 23323613
9 23325733
9 23325734
9 23326171
9 23326773
9 23326841
9 23326868
9 23326954
9 23327102
9 23327265
9 23327381
9 23327772
9 23328782
9 23328800
9 23328803
9 23328899
9 23329018
9 23329036
9 23329054
9 23329918
9 23329923
9 23330030
9 23330115
9 23330381
9 23330761
9 23330979
9 23331014
9 23331055
9 23331202
9 23331564
9 23332315
9 23332883
9 23332952
9 23333486
9 23333567
9 23333629
9 23333784
9 23334781
9 23334949
9 23335080
9 23335088
9 23335134
9 23335158
9 23335369
9 23335650
9 23335709
9 23335851
9 23335875
9 23335876
9 23335945
9 23336091
9 23336486
9 23336493
9 23336896
9 23336972
9 23337113
9 23337168
9 23337186
9 23337641
9 23337653
9 23337763
9 23337785
9 23337809
9 23338157
9 23338506
9 23338627
9 23338774
9 23339249
9 23339285
9 23340132
9 23340141
9 23340188
9 23345183
9 23345322
9 23346099
9 23346610
9 23348878
9 23349825
9 23350143
9 23350446
9 23350967
9 23351262
9 23352055
9 23354526
9 23355431
9 23356465
9 23356811
9 23356836
9 23359454
9 23359772
9 23360300
9 23360923
9 23361371
9 23362565
9 23363112
9 23363898
9 23365778
9 23369227
9 23370352
9 23370386
9 23370720
9 23371292
9 23372659
9 23374994
9 23375681
9 23376024
9 23376585
9 23378538
9 23379351
9 23379591
9 23379635
9 23379721
9 23380244
9 23380447
9 23380940
9 23381259
9 23381761
9 23382036
9 23383987
9 23384179
9 23384409
9 23385087
9 23385529
9 23385557
9 23385601
9 23385638
9 23385692
9 23385759
9 23385848
9 23385986
9 23386333
9 23386578
9 23387200
9 23387413
9 23387621
9 23388184
9 23389572
9 23389933
9 23390799
9 23391075
9 23393515
9 23393625
9 23393782
9 23393924
9 23394045
9 23394130
9 23394143
9 23394144
9 23394162
9 23394257
9 23394266
9 23395465
9 23395501
9 23395675
9 23395855
9 23395899
9 23396479
9 23396617
9 23396618
9 23396652
9 23396654
9 23396673
9 23396941
9 23397042
9 23397059
9 23397395
9 23397443
9 23397936
9 23398149
9 23399289
9 23399296
9 23399689
9 23399717
9 23399942
9 23400077
9 23400166
9 23400364
9 23400475
9 23400499
9 23400500
9 23400575
9 23400599
9 23400869
9 23400879
9 23402855
9 23403121
9 23403433
9 23403676
9 23403731
9 23403796
9 23403861
9 23403902
9 23403951
9 23403957
9 23404030
9 23404050
9 23404079
9 23404085
9 23404305
9 23404536
9 23404604
9 23404750
9 23404754
9 23405001
9 23405111
9 23405121
9 23405389
9 23405390
9 23405566
9 23405728
9 23405887
9 23405925
9 23405975
9 23406107
9 23406163
9 23410463
9 23410547
9 23410667
9 23410951
9 23411126
9 23411562
9 23411837
9 23411899
9 23411900
9 23411982
9 23412113
9 23412285
9 23412484
9 23412495
9 23413434
9 23413618
9 23413725
9 23413936
9 23414553
9 23414554
9 23415101
9 23415419
9 23415502
9 23416297
9 23416325
9 23416382
9 23416923
9 23418867
9 23419690
9 23419883
9 23419994
9 23420392
9 23421354
9 23421456
9 23421487
9 23421492
9 23421548
9 23421641
9 23421835
9 23421836
9 23421913
9 23423129
9 23423137
9 23423449
9 23424173
9 23424856
9 23425740
9 23426093
9 23426182
9 23428276
9 23428585
9 23428603
9 23428851
9 23430616
9 23433912
9 23434240
9 23434996
9 23435087
9 23435153
9 23438041
9 23438785
9 23438805
9 23440134
9 23440333
9 23440420
9 23440606
9 23440845
9 23440881
9 23441779
9 23442356
9 23442828
9 23442831
9 23443014
9 23445014
9 23445531
9 23446207
9 23447049
9 23447178
9 23447343
9 23448445
9 23449032
9 23449055
9 23449179
9 23449679
9 23449692
9 23449799
9 23449835
9 23450143
9 23450243
9 23450363
9 23450367
9 23450480
9 23450557
9 23450668
9 23450813
9 23451121
9 23451139
9 23451664
9 23451733
9 23453708
9 23453764
9 23453791
9 23453832
9 23453835
9 23453931
9 23453973
9 23454002
9 23454035
9 23454060
9 23454081
9 23454091
9 23454175
9 23454329
9 23454495
9 23454858
9 23454917
9 23454942
9 23455390
9 23455437
9 23455447
9 23455496
9 23455592
9 23455607
9 23455673
9 23455772
9 23455810
9 23455824
9 23455827
9 23455930
9 23455974
9 23455999
9 23456007
9 23456305
9 23456569
9 23456721
9 23456761
9 23456763
9 23456899
9 23457038
9 23457142
9 23457247
9 23457391
9 23457445
9 23457647
9 23458049
9 23458253
9 23458260
9 23458271
9 23458332
9 23458402
9 23458422
9 23458508
9 23458516
9 23458536
9 23458596
9 23458598
9 23458707
9 23459130
9 23459134
9 23459152
9 23459668
9 23459842
9 23459990
9 23460276
9 23460509
9 23461119
9 23461683
9 23461719
9 23462655
9 23462960
9 23463081
9 23463618
9 23464132
9 23464161
9 23464382
9 23464416
9 23464433
9 23464657
9 23464677
9 23464795
9 23464842
9 23464889
9 23464895
9 23464913
9 23464955
9 23464986
9 23465018
9 23465050
9 23465231
9 23465247
9 23465268
9 23465302
9 23465334
9 23465393
9 23465394
9 23465409
9 23465415
9 23465431
9 23465509
9 23465531
9 23465537
9 23465554
9 23465558
9 23465593
9 23465631
9 23465640
9 23465701
9 23465755
9 23465780
9 23465826
9 23466003
9 23466108
9 23466138
9 23466156
9 23466190
9 23466242
9 23466259
9 23466263
9 23466289
9 23466325
9 23466480
9 23466533
9 23466549
9 23466608
9 23466636
9 23466955
9 23466956
9 23466981
9 23466983
9 23466994
9 23467018
9 23467047
9 23467119
9 23467255
9 23467395
9 23467623
9 23467753
9 23467762
9 23467773
9 23467900
9 23467963
9 23467995
9 23468068
9 23468184
9 23468199
9 23468212
9 23468251
9 23468304
9 23468364
9 23468417
9 23468420
9 23468438
9 23468473
9 23468481
9 23468484
9 23468488
9 23468628
9 23468687
9 23468891
9 23469004
9 23469124
9 23469234
9 23469273
9 23469294
9 23469313
9 23469373
9 23469440
9 23469441
9 23469511
9 23470774
9 23471478
9 23471520
9 23472532
9 23472649
9 23472663
9 23472747
9 23473217
9 23474300
9 23475404
9 23476161
9 23476327
9 23476827
9 23479581
9 23479782
9 23480158
9 23480965
9 23481586
9 23482154
9 23483009
9 23483605
9 23483688
9 23483924
9 23484417
9 23484629
9 23484673
9 23484822
9 23484909
9 23484917
9 23484960
9 23484961
9 23485178
9 23485195
9 23485631
9 23485814
9 23485886
9 23486046
9 23486205
9 23486330
9 23486369
9 23486491
9 23486665
9 23486739
9 23486928
9 23492257
9 23494864
9 23494906
9 23495165
9 23495950
9 23496534
9 23496807
9 23500126
9 23500546
9 23502931
9 23504926
9 23505273
9 23506514
9 23506831
9 23507505
9 23510731
9 23510826
9 23510870
9 23510972
9 23511109
9 23512806
9 23513022
9 23514100
9 23514514
9 23514696
9 23514697
9 23514911
9 23515272
9 23515522
9 23515986
9 23516197
9 23516938
9 23517054
9 23517375
9 23517411
9 23517903
9 23517998
9 23518099
9 23519517
9 23520849
9 23521415
9 23521793
9 23521854
9 23521901
9 23522939
9 23523283
9 23523316
9 23524064
9 23524184
9 23524669
9 23524857
9 23525196
9 23525221
9 23525351
9 23528748
9 23528796
9 23529008
9 23529134
9 23529403
9 23529459
9 23529560
9 23529562
9 23529642
9 23531034
9 23531232
9 23531403
9 23531719
9 23534108
9 23535208
9 23535641
9 23535744
9 23536174
9 23537093
9 23537245
9 23537429
9 23537532
9 23539535
9 23540063
9 23540242
9 23540382
9 23540579
9 23540584
9 23540585
9 23540944
9 23541035
9 23541096
9 23541154
9 23541199
9 23541234
9 23541418
9 23541435
9 23541505
9 23541513
9 23541550
9 23541551
9 23541850
9 23541878
9 23541964
9 23542051
9 23542192
9 23542223
9 23542249
9 23542398
9 23542407
9 23542423
9 23542948
9 23542997
9 23543208
9 23543277
9 23543483
9 23543490
9 23543529
9 23543657
9 23543676
9 23544243
9 23544351
9 23544482
9 23544822
9 23544841
9 23544954
9 23545326
9 23545476
9 23545498
9 23545706
9 23546231
9 23546774
9 23548980
9 23550346
9 23551154
9 23554668
9 23556596
9 23556631
9 23557188
9 23557704
9 23558335
9 23558401
9 23558668
9 23558669
9 23561521
9 23561616
9 23562301
9 23562708
9 23562908
9 23563135
9 23563189
9 23563221
9 23563317
9 23564822
9 23564912
9 23565361
9 23565915
9 23566773
9 23566835
9 23567324
9 23567362
9 23567678
9 23567727
9 23567750
9 23567807
9 23568597
9 23568603
9 23569415
9 23569972
9 23570045
9 23570083
9 23570160
9 23570385
9 23570499
9 23570576
9 23571011
9 23572710
9 23573364
9 23573377
9 23573502
9 23573517
9 23573698
9 23574406
9 23574540
9 23575285
9 23576319
9 23576860
9 23577383
9 23577406
9 23577423
9 23577996
9 23578180
9 23578327
9 23578799
9 23578883
9 23579268
9 23579390
9 23579977
9 23580326
9 23580812
9 23582300
9 23582316
9 23582520
9 23582944
9 23583456
9 23584076
9 23584986
9 23585471
9 23585473
9 23588053
9 23588287
9 23588532
9 23588572
9 23589334
9 23589478
9 23590107
9 23590565
9 23591808
9 23592015
9 23595969
9 23596570
9 23596582
9 23597176
9 23597958
9 23599628
9 23599748
9 23600308
9 23600491
9 23600493
9 23600631
9 23600639
9 23600699
9 23600712
9 23600733
9 23601147
9 23601351
9 23601603
9 23601763
9 23601823
9 23601955
9 23602532
9 23602986
9 23603023
9 23603378
9 23604195
9 23605583
9 23605599
9 23606166
9 23606616
9 23607410
9 23608664
9 23610469
9 23610629
9 23611496
9 23612454
9 23612784
9 23613212
9 23613308
9 23614347
9 23614474
9 23614556
9 23614628
9 23614929
9 23615281
9 23615332
9 23615558
9 23615694
9 23615743
9 23618567
9 23618905
9 23618925
9 23619857
9 23620044
9 23620079
9 23621232
9 23621240
9 23621620
9 23621848
9 23621967
9 23622213
9 23623603
9 23623959
9 23624322
9 23624594
9 23625636
9 23626496
9 23627164
9 23627197
9 23628048
9 23628685
9 23629057
9 23629263
9 23629464
9 23631301
9 23631409
9 23631504
9 23632121
9 23633230
9 23633859
9 23634075
9 23634384
9 23635138
9 23635697
9 23635730
9 23635822
9 23635982
9 23636318
9 23636405
9 23636865
9 23636905
9 23636958
9 23637218
9 23637283
9 23637402
9 23637435
9 23637466
9 23637506
9 23637556
9 23637751
9 23637790
9 23638106
9 23638167
9 23638265
9 23638439
9 23638626
9 23638796
9 23638804
9 23638961
9 23639043
9 23639060
9 23639140
9 23639162
9 23639257
9 23639614
9 23640035
9 23640306
9 23640359
9 23640574
9 23640637
9 23640672
9 23640841
9 23640897
9 23640908
9 23641460
9 23641483
9 23641524
9 23641722
9 23642217
9 23643041
9 23643177
9 23643196
9 23643201
9 23643279
9 23643309
9 23643501
9 23643571
9 23643587
9 23644035
9 23644063
9 23644242
9 23644334
9 23644340
9 23644451
9 23644537
9 23644592
9 23644677
9 23644716
9 23644842
9 23645190
9 23645211
9 23645251
9 23646562
9 23649616
9 23649686
9 23649770
9 23649914
9 23649944
9 23650239
9 23650333
9 23650443
9 23650490
9 23650737
9 23650776
9 23650829
9 23650901
9 23651065
9 23651081
9 23651194
9 23651351
9 23651598
9 23651635
9 23651777
9 23651798
9 23652050
9 23652067
9 23652180
9 23652203
9 23652365
9 23652429
9 23652430
9 23652499
9 23652560
9 23652962
9 23653158
9 23653299
9 23653364
9 23653365
9 23653428
9 23653739
9 23653816
9 23653846
9 23653889
9 23655614
9 23655681
9 23655884
9 23655892
9 23655946
9 23655962
9 23655968
9 23655989
9 23655990
9 23656000
9 23656018
9 23656151
9 23656203
9 23656257
9 23656328
9 23656505
9 23656506
9 23656649
9 23656660
9 23656680
9 23656773
9 23656810
9 23656824
9 23656836
9 23656850
9 23656905
9 23656970
9 23657142
9 23657300
9 23657328
9 23657338
9 23657392
9 23657485
9 23657493
9 23657503
9 23657847
9 23657893
9 23657995
9 23658018
9 23658034
9 23662235
9 23662477
9 23662606
9 23662609
9 23662657
9 23662758
9 23663218
9 23663526
9 23663695
9 23663784
9 23663785
9 23663807
9 23663830
9 23664630
9 23664658
9 23664751
9 23664990
9 23665197
9 23665202
9 23665207
9 23665227
9 23665267
9 23665311
9 23665393
9 23665408
9 23665409
9 23665963
9 23665973
9 23665996
9 23666041
9 23666062
9 23666083
9 23666086
9 23666128
9 23666134
9 23667195
9 23667383
9 23667909
9 23667915
9 23668026
9 23668574
9 23668862
9 23668936
9 23669429
9 23669479
9 23669637
9 23669834
9 23670122
9 23670397
9 23670500
9 23670503
9 23670632
9 23670646
9 23670687
9 23670688
9 23670714
9 23670765
9 23670794
9 23670880
9 23670889
9 23671318
9 23671445
9 23671715
9 23671729
9 23671821
9 23671909
9 23671935
9 23672170
9 23672358
9 23672378
9 23672600
9 23673152
9 23673202
9 23673243
9 23673326
9 23673453
9 23673486
9 23673603
9 23673686
9 23673733
9 23674316
9 23674585
9 23674889
9 23674898
9 23674951
9 23675029
9 23675063
9 23675068
9 23675087
9 23675378
9 23675579
9 23675668
9 23675693
9 23675849
9 23675867
9 23675946
9 23676055
9 23676154
9 23676195
9 23676625
9 23677518
9 23678069
9 23678170
9 23678262
9 23678336
9 23678362
9 23678778
9 23678784
9 23679078
9 23679106
9 23679117
9 23679530
9 23679614
9 23679659
9 23679708
9 23679783
9 23679815
9 23679821
9 23679852
9 23679863
9 23679905
9 23679975
9 23680022
9 23680056
9 23680297
9 23680429
9 23680751
9 23680781
9 23680782
9 23680934
9 23680946
9 23681056
9 23681075
9 23681137
9 23681163
9 23681228
9 23681235
9 23681474
9 23681680
9 23681981
9 23682605
9 23682817
9 23682938
9 23683019
9 23683227
9 23683538
9 23683608
9 23683743
9 23683754
9 23683890
9 23684100
9 23684146
9 23684413
9 23684423
9 23684425
9 23684467
9 23684556
9 23684584
9 23684585
9 23684619
9 23685225
9 23685231
9 23685292
9 23685368
9 23685388
9 23685389
9 23685427
9 23685483
9 23685516
9 23685837
9 23685889
9 23685929
9 23687037
9 23687060
9 23687063
9 23687076
9 23687078
9 23687079
9 23687127
9 23687128
9 23687200
9 23687231
9 23687267
9 23687309
9 23687313
9 23687331
9 23687414
9 23687508
9 23687529
9 23687580
9 23687587
9 23687595
9 23687597
9 23687637
9 23687806
9 23687934
9 23688115
9 23688201
9 23688220
9 23688463
9 23688521
9 23688530
9 23688531
9 23688616
9 23688640
9 23688657
9 23688665
9 23688680
9 23688780
9 23688991
9 23689235
9 23689256
9 23689349
9 23689366
9 23689641
9 23689713
9 23689721
9 23689850
9 23691098
9 23691133
9 23691173
9 23692673
9 23692712
9 23692723
9 23692727
9 23692840
9 23692896
9 23692897
9 23693033
9 23693293
9 23693548
9 23693772
9 23694040
9 23694117
9 23694130
9 23694179
9 23694226
9 23694289
9 23694319
9 23695419
9 23695510
9 23695528
9 23695710
9 23695933
9 23696006
9 23696045
9 23696075
9 23696642
9 23696986
9 23697160
9 23697616
9 23697699
9 23697731
9 23697900
9 23699386
9 23700240
9 23700246
9 23700279
9 23700720
9 23700793
9 23702343
9 23703933
9 23703987
9 23704028
9 23705862
9 23706108
9 23706403
9 23706434
9 23706452
9 23706648
9 23707279
9 23707280
9 23707290
9 23707557
9 23709754
9 23710951
9 23711300
9 23712508
9 23712607
9 23713544
9 23714221
9 23714799
9 23725912
9 23727248
9 23727375
9 23727465
9 23727784
9 23728286
9 23731021
9 23731278
9 23731511
9 23732239
9 23735566
9 23735647
9 23736690
9 23737069
9 23737108
9 23738464
9 23739016
9 23739309
9 23739311
9 23739312
9 23740116
9 23740318
9 23741417
9 23741779
9 23742508
9 23742705
9 23743405
9 23744184
9 23744449
9 23744538
9 23744976
9 23746034
9 23746188
9 23746219
9 23746356
9 23747182
9 23747192
9 23747270
9 23747296
9 23747341
9 23747346
9 23747391
9 23747397
9 23747429
9 23747432
9 23747720
9 23747800
9 23747963
9 23748007
9 23748059
9 23748159
9 23748264
9 23749987
9 23750233
9 23750246
9 23750254
9 23750292
9 23750410
9 23750467
9 23750475
9 23750680
9 23750682
9 23750707
9 23750760
9 23750798
9 23750810
9 23750907
9 23750923
9 23751053
9 23751282
9 23751283
9 23751288
9 23751341
9 23751446
9 23751551
9 23751631
9 23751873
9 23752220
9 23752817
9 23753036
9 23753162
9 23753430
9 23753489
9 23753650
9 23753753
9 23753946
9 23754127
9 23754147
9 23754189
9 23754216
9 23754321
9 23754368
9 23754863
9 23754922
9 23755208
9 23755788
9 23756096
9 23756097
9 23756110
9 23756149
9 23756352
9 23756354
9 23756395
9 23756451
9 23756537
9 23756812
9 23756859
9 23756986
9 23757195
9 23757280
9 23757299
9 23757368
9 23757668
9 23757682
9 23757724
9 23757810
9 23757826
9 23758013
9 23758078
9 23758242
9 23758319
9 23758320
9 23758356
9 23758360
9 23758402
9 23758454
9 23759066
9 23759619
9 23759672
9 23759689
9 23759701
9 23759710
9 23760162
9 23760405
9 23760558
9 23760762
9 23760954
9 23760995
9 23761102
9 23761384
9 23761962
9 23762205
9 23762340
9 23764239
9 23764341
9 23764770
9 23764891
9 23765085
9 23765174
9 23765725
9 23765744
9 23766288
9 23766672
9 23768423
9 23768848
9 23768979
9 23769040
9 23769802
9 23770258
9 23771394
9 23774998
9 23775283
9 23775406
9 23777199
9 23784327
9 23785126
9 23785239
9 23786768
9 23787449
9 23787495
9 23787543
9 23789144
9 23789623
9 23789644
9 23791395
9 23791573
9 23792377
9 23792909
9 23793257
9 23793281
9 23793455
9 23793918
9 23798271
9 23801308
9 23801594
9 23803815
9 23804144
9 23804262
9 23805940
9 23807347
9 23807432
9 23807552
9 23807660
9 23807962
9 23808223
9 23808232
9 23808413
9 23808456
9 23808755
9 23808921
9 23808933
9 23809427
9 23809548
9 23809632
9 23809788
9 23809839
9 23810537
9 23810580
9 23811302
9 23811832
9 23816295
9 23816476
9 23817776
9 23817884
9 23818279
9 23820542
9 23820612
9 23822158
9 23822596
9 23823205
9 23823280
9 23824053
9 23826324
9 23827141
9 23827439
9 23827624
9 23828354
9 23828433
9 23828449
9 23828469
9 23828521
9 23829143
9 23830593
9 23830762
9 23830767
9 23830924
9 23831019
9 23831034
9 23831037
9 23831043
9 23831455
9 23831800
9 23831992
9 23832004
9 23832075
9 23832124
9 23832290
9 23833132
9 23833363
9 23834167
9 23834873
9 23835065
9 23836169
9 23836360
9 23836483
9 23837514
9 23837787
9 23838886
9 23841077
9 23841317
9 23841328
9 23844994
9 23845215
9 23845343
9 23845466
9 23845472
9 23848032
9 23848211
9 23848236
9 23848904
9 23848989
9 23849291
9 23849354
9 23849457
9 23849925
9 23850263
9 23850396
9 23850426
9 23850434
9 23850436
9 23851021
9 23851406
9 23851470
9 23851490
9 23851916
9 23851985
9 23851986
9 23852151
9 23852474
9 23852578
9 23852622
9 23852676
9 23852843
9 23852888
9 23852943
9 23853096
9 23853152
9 23853813
9 23853970
9 23854660
9 23854903
9 23855240
9 23855279
9 23855401
9 23855882
9 23856262
9 23856321
9 23856450
9 23856658
9 23856797
9 23856811
9 23857072
9 23857149
9 23857218
9 23857404
9 23857676
9 23857687
9 23857868
9 23858058
9 23858127
9 23858249
9 23858250
9 23860036
9 23860762
9 23862357
9 23863453
9 23864716
9 23865839
9 23866102
9 23866138
9 23866199
9 23866436
9 23866617
9 23866809
9 23866907
9 23866971
9 23867711
9 23868088
9 23868542
9 23868544
9 23869713
9 23869892
9 23870007
9 23870098
9 23870129
9 23870213
9 23870222
9 23870404
9 23870516
9 23870659
9 23870664
9 23870675
9 23870851
9 23870876
9 23873678
9 23875255
9 23876488
9 23877611
9 23877709
9 23877739
9 23877792
9 23877809
9 23877917
9 23877936
9 23877945
9 23877951
9 23878002
9 23878039
9 23879621
9 23879683
9 23879884
9 23880396
9 23882481
9 23883827
9 23883869
9 23883889
9 23883890
9 23884950
9 23885113
9 23885429
9 23885725
9 23886184
9 23886298
9 23886794
9 23887039
9 23890279
9 23890314
9 23890643
9 23890668
9 23890678
9 23890693
9 23890783
9 23890858
9 23890865
9 23890899
9 23890901
9 23891414
9 23891586
9 23891624
9 23892115
9 23892546
9 23892701
9 23892947
9 23892977
9 23892980
9 23893169
9 23893279
9 23893383
9 23893384
9 23893438
9 23893517
9 23893522
9 23893983
9 23893988
9 23894258
9 23894341
9 23894444
9 23894473
9 23894566
9 23894578
9 23894713
9 23894943
9 23894945
9 23895207
9 23895208
9 23895716
9 23896146
9 23896220
9 23903041
9 23903293
9 23903505
9 23903612
9 23903711
9 23903866
9 23904089
9 23904156
9 23904602
9 23904911
9 23904942
9 23905067
9 23905127
9 23905424
9 23905510
9 23905881
9 23906226
9 23906283
9 23906333
9 23907507
9 23907929
9 23908023
9 23908062
9 23908199
9 23908475
9 23909014
9 23909307
9 23909443
9 23909601
9 23909680
9 23909743
9 23909760
9 23909776
9 23909815
9 23909853
9 23909882
9 23909885
9 23909911
9 23910134
9 23910196
9 23910640
9 23911288
9 23911325
9 23911372
9 23911698
9 23911973
9 23912509
9 23912637
9 23912773
9 23913091
9 23913608
9 23913632
9 23914525
9 23915146
9 23915335
9 23915362
9 23915364
9 23915375
9 23915462
9 23915810
9 23916052
9 23916137
9 23916141
9 23916158
9 23916229
9 23916471
9 23916523
9 23916710
9 23916711
9 23916805
9 23916806
9 23917018
9 23917045
9 23917101
9 23917427
9 23917435
9 23917691
9 23917716
9 23917913
9 23918007
9 23918118
9 23918156
9 23918290
9 23918389
9 23918686
9 23918737
9 23918816
9 23918825
9 23918884
9 23918901
9 23918973
9 23919384
9 23919514
9 23919812
9 23919826
9 23920279
9 23920696
9 23920827
9 23921795
9 23922011
9 23922076
9 23924606
9 23926197
9 23926532
9 23927158
9 23929081
9 23929397
9 23930063
9 23930511
9 23932384
9 23935898
9 23936164
9 23936187
9 23937078
9 23937178
9 23938100
9 23938588
9 23938723
9 23940930
9 23943051
9 23947271
9 23947397
9 23947548
9 23947560
9 23947943
9 23948584
9 23948704
9 23949623
9 23950400
9 23952557
9 23953467
9 23955287
9 23958277
9 23960989
9 23961069
9 23961120
9 23962437
9 23962638
9 23962721
9 23964152
9 23964203
9 23964229
9 23964231
9 23964314
9 23964363
9 23964615
9 23964835
9 23965273
9 23965860
9 23965891
9 23966282
9 23966408
9 23966437
9 23967458
9 23968346
9 23968727
9 23968897
9 23968906
9 23969232
9 23970472
9 23970711
9 23971068
9 23971770
9 23973886
9 23974920
9 23976151
9 23976355
9 23976823
9 23976924
9 23976960
9 23977300
9 23977996
9 23978118
9 23978605
9 23978634
9 23978804
9 23978904
9 23979144
9 23979285
9 23979364
9 23979752
9 23979766
9 23979866
9 23979867
9 23980012
9 23980474
9 23980713
9 23980890
9 23981019
9 23981347
9 23982073
9 23982223
9 23982440
9 23982580
9 23982665
9 23982802
9 23983199
9 23983657
9 23983678
9 23983783
9 23983928
9 23984307
9 23984463
9 23984573
9 23984698
9 23985196
9 23985208
9 23985474
9 23987452
9 23988588
9 23988671
9 23988707
9 23988800
9 23988809
9 23988946
9 23989032
9 23989037
9 23989132
9 23989172
9 23989277
9 23989474
9 23989808
9 23990203
9 23990455
9 23991285
9 23991995
9 23992470
9 23992601
9 23992920
9 23992953
9 23993014
9 23993145
9 23993522
9 23993636
9 23994239
9 23994275
9 23994860
9 23995626
9 23995995
9 23997428
9 23997511
9 23997662
9 23997711
9 23997715
9 23998098
9 23998116
9 23998252
9 23998730
9 23998820
9 23998967
9 23999105
9 23999876
9 24000238
9 24000258
9 24000458
9 24000599
9 24003106
9 24003767
9 24009725
9 24009778
9 24009886
9 24009917
9 24009954
9 24012794
9 24013036
9 24013761
9 24013811
9 24014230
9 24014260
9 24014585
9 24014610
9 24014853
9 24014970
9 24015004
9 24015208
9 24015577
9 24015690
9 24015757
9 24015904
9 24016454
9 24016675
9 24016854
9 24016861
9 24016879
9 24016927
9 24017011
9 24017438
9 24018101
9 24018599
9 24019003
9 24019303
9 24019520
9 24020649
9 24020856
9 24020861
9 24020878
9 24020926
9 24022898
9 24022903
9 24023672
9 24023816
9 24024337
9 24024674
9 24024711
9 24024757
9 24024788
9 24025200
9 24025221
9 24025409
9 24025506
9 24025653
9 24025795
9 24026173
9 24026512
9 24027070
9 24027193
9 24027857
9 24028051
9 24028124
9 24028131
9 24028326
9 24028656
9 24028912
9 24029145
9 24029156
9 24029303
9 24029397
9 24029399
9 24029477
9 24029507
9 24029631
9 24029735
9 24030203
9 24030269
9 24030398
9 24030649
9 24030750
9 24030875
9 24030999
9 24031111
9 24031145
9 24031840
9 24032048
9 24032104
9 24032385
9 24032412
9 24032484
9 24032698
9 24032714
9 24032810
9 24032855
9 24032910
9 24033030
9 24033128
9 24033330
9 24033430
9 24033601
9 24033732
9 24034365
9 24034501
9 24034563
9 24037158
9 24037394
9 24037842
9 24038010
9 24038453
9 24039821
9 24039837
9 24039846
9 24039876
9 24040044
9 24040070
9 24040229
9 24040262
9 24040423
9 24040493
9 24040516
9 24040604
9 24040606
9 24040702
9 24040708
9 24040761
9 24040943
9 24040957
9 24040971
9 24041007
9 24041052
9 24041059
9 24041137
9 24041141
9 24041183
9 24041251
9 24041305
9 24041422
9 24041596
9 24041636
9 24041941
9 24042213
9 24042218
9 24042379
9 24042525
9 24042810
9 24042853
9 24042900
9 24043079
9 24043218
9 24043478
9 24043765
9 24043861
9 24044029
9 24044157
9 24044173
9 24044226
9 24044595
9 24044631
9 24044730
9 24044850
9 24044909
9 24044924
9 24044986
9 24045007
9 24045174
9 24045307
9 24045414
9 24045416
9 24045427
9 24045428
9 24045431
9 24046575
9 24046746
9 24047013
9 24047096
9 24047220
9 24047608
9 24047609
9 24047642
9 24047738
9 24048312
9 24048316
9 24048399
9 24049999
9 24050058
9 24051285
9 24051308
9 24051384
9 24051451
9 24051572
9 24051745
9 24051828
9 24051857
9 24051969
9 24052052
9 24052186
9 24052203
9 24052209
9 24052368
9 24052376
9 24052467
9 24052553
9 24053023
9 24053029
9 24053076
9 24053302
9 24053918
9 24053921
9 24053935
9 24053991
9 24053999
9 24054049
9 24054121
9 24054227
9 24054298
9 24054341
9 24054429
9 24054601
9 24054648
9 24054665
9 24054726
9 24055248
9 24055748
9 24055889
9 24056136
9 24056150
9 24056226
9 24056463
9 24056716
9 24058142
9 24058197
9 24058296
9 24058417
9 24058926
9 24059078
9 24059166
9 24059169
9 24059990
9 24060223
9 24061293
9 24062564
9 24062635
9 24062823
9 24064528
9 24064540
9 24064710
9 24064788
9 24065221
9 24065420
9 24065568
9 24065569
9 24065581
9 24065669
9 24065710
9 24065777
9 24066089
9 24066200
9 24066222
9 24066299
9 24066693
9 24066714
9 24066865
9 24067033
9 24067083
9 24067592
9 24067701
9 24068084
9 24068140
9 24068210
9 24068262
9 24068267
9 24068825
9 24068869
9 24068880
9 24069189
9 24069258
9 24069293
9 24069406
9 24069445
9 24069596
9 24069883
9 24069990
9 24069991
9 24070316
9 24070372
9 24070596
9 24072888
9 24073408
9 24074874
9 24076033
9 24081756
9 24082145
9 24083343
9 24084068
9 24085459
9 24086294
9 24087023
9 24088608
9 24089711
9 24090020
9 24090322
9 24092048
9 24092702
9 24093007
9 24093056
9 24093734
9 24093924
9 24096674
9 24096928
9 24097079
9 24097204
9 24097409
9 24098289
9 24098475
9 24098528
9 24098900
9 24098943
9 24099173
9 24099294
9 24099377
9 24100044
9 24100640
9 24100756
9 24102743
9 24104991
9 24105068
9 24106318
9 24107275
9 24107992
9 24108003
9 24108396
9 24108600
9 24108709
9 24108962
9 24109003
9 24109187
9 24109196
9 24109294
9 24110072
9 24110101
9 24110451
9 24110901
9 24111101
9 24111138
9 24111795
9 24112216
9 24113072
9 24113842
9 24114935
9 24115179
9 24115462
9 24118073
9 24118285
9 24118379
9 24119444
9 24119473
9 24119535
9 24119710
9 24120002
9 24120402
9 24120413
9 24120492
9 24120600
9 24122322
9 24123252
9 24123253
9 24125318
9 24125682
9 24129097
9 24130122
9 24130358
9 24130540
9 24131058
9 24131278
9 24131583
9 24132622
9 24133356
9 24133377
9 24133385
9 24133389
9 24133476
9 24133613
9 24133614
9 24133709
9 24133739
9 24133924
9 24134147
9 24134170
9 24134233
9 24134290
9 24134553
9 24134704
9 24135365
9 24135622
9 24136014
9 24137409
9 24137421
9 24137621
9 24138418
9 24138767
9 24139298
9 24139354
9 24139454
9 24139522
9 24139580
9 24139929
9 24140010
9 24140022
9 24140171
9 24140341
9 24140529
9 24140597
9 24140624
9 24140633
9 24140652
9 24140711
9 24140783
9 24140867
9 24141249
9 24141395
9 24141576
9 24141585
9 24141994
9 24142105
9 24142132
9 24142207
9 24142255
9 24142813
9 24142880
9 24142882
9 24142918
9 24142966
9 24143630
9 24143792
9 24143889
9 24144007
9 24144023
9 24144137
9 24144146
9 24144189
9 24144258
9 24144511
9 24144520
9 24144552
9 24144572
9 24144656
9 24144738
9 24144879
9 24144887
9 24144927
9 24145075
9 24145208
9 24145243
9 24145253
9 24145412
9 24145547
9 24145666
9 24145671
9 24145725
9 24145728
9 24145737
9 24145739
9 24145793
9 24145820
9 24145831
9 24145849
9 24145951
9 24145959
9 24146085
9 24146095
9 24146107
9 24146215
9 24146392
9 24146613
9 24146962
9 24147115
9 24147309
9 24147425
9 24147535
9 24147756
9 24148491
9 24148511
9 24148682
9 24148731
9 24149850
9 24149872
9 24150058
9 24150152
9 24150603
9 24150784
9 24150804
9 24150912
9 24150937
9 24150979
9 24151488
9 24151528
9 24151609
9 24151912
9 24152230
9 24152385
9 24152494
9 24152690
9 24152693
9 24152908
9 24153682
9 24153756
9 24153770
9 24153971
9 24154081
9 24154141
9 24154682
9 24154962
9 24155029
9 24155078
9 24155138
9 24155244
9 24155304
9 24155512
9 24155734
9 24157474
9 24157522
9 24157720
9 24157799
9 24158048
9 24158143
9 24158202
9 24158351
9 24158538
9 24158637
9 24158817
9 24158871
9 24158872
9 24159482
9 24159536
9 24159566
9 24159609
9 24159621
9 24159940
9 24159959
9 24160604
9 24160636
9 24160991
9 24162028
9 24162573
9 24162876
9 24163108
9 24163845
9 24166476
9 24166601
9 24167551
9 24167776
9 24168770
9 24170852
9 24173087
9 24173969
9 24174763
9 24177142
9 24177530
9 24177577
9 24178569
9 24178948
9 24179001
9 24179174
9 24179452
9 24179667
9 24179799
9 24179871
9 24179875
9 24179966
9 24180085
9 24180087
9 24180217
9 24180340
9 24180363
9 24180396
9 24180701
9 24181381
9 24181988
9 24182093
9 24182681
9 24182755
9 24182772
9 24182802
9 24182912
9 24183039
9 24183312
9 24183320
9 24183365
9 24183527
9 24184295
9 24184832
9 24185054
9 24185114
9 24185401
9 24185790
9 24185845
9 24186911
9 24189376
9 24190494
9 24190580
9 24190831
9 24191917
9 24192439
9 24193418
9 24195169
9 24198069
9 24198401
9 24198560
9 24199001
9 24199004
9 24199344
9 24199591
9 24200014
9 24200634
9 24203513
9 24204332
9 24204371
9 24206836
9 24207382
9 24209821
9 24210257
9 24211133
9 24212313
9 24212612
9 24212789
9 24213428
9 24213601
9 24213825
9 24213839
9 24214098
9 24215068
9 24215403
9 24215420
9 24215616
9 24216632
9 24216754
9 24216999
9 24217177
9 24217388
9 24217456
9 24219746
9 24220850
9 24221287
9 24221337
9 24222295
9 24222534
9 24222901
9 24223068
9 24223099
9 24223576
9 24224805
9 24224897
9 24225082
9 24225401
9 24226038
9 24226204
9 24226365
9 24227545
9 24228364
9 24228493
9 24231546
9 24232102
9 24232311
9 24232833
9 24234226
9 24234478
9 24234598
9 24234887
9 24236478
9 24236509
9 24236731
9 24236799
9 24237040
9 24237078
9 24237121
9 24237229
9 24237319
9 24237349
9 24237480
9 24237683
9 24237867
9 24237881
9 24237957
9 24238183
9 24238436
9 24239507
9 24239542
9 24241375
9 24241793
9 24242957
9 24243151
9 24245009
9 24245142
9 24245233
9 24245355
9 24245846
9 24246118
9 24247416
9 24247559
9 24247665
9 24247945
9 24248362
9 24248695
9 24248805
9 24249776
9 24250010
9 24250359
9 24251063
9 24251625
9 24251739
9 24252054
9 24252253
9 24252319
9 24252347
9 24252390
9 24252638
9 24252700
9 24252749
9 24253256
9 24253759
9 24253839
9 24254198
9 24254300
9 24254727
9 24254868
9 24255137
9 24255503
9 24255582
9 24256181
9 24256235
9 24257055
9 24257073
9 24257602
9 24257834
9 24258084
9 24258109
9 24258980
9 24259025
9 24259228
9 24259262
9 24259627
9 24259751
9 24259834
9 24260310
9 24260338
9 24260691
9 24260778
9 24261484
9 24262112
9 24262361
9 24263550
9 24263957
9 24264147
9 24264741
9 24265753
9 24266596
9 24267450
9 24267809
9 24268156
9 24268471
9 24268737
9 24268746
9 24269063
9 24271672
9 24272155
9 24272305
9 24273257
9 24274583
9 24274934
9 24275932
9 24277357
9 24278030
9 24278522
9 24280370
9 24281527
9 24282357
9 24283027
9 24289098
9 24289610
9 24290926
9 24290927
9 24291044
9 24291265
9 24291436
9 24292699
9 24293037
9 24293185
9 24293255
9 24295934
9 24299488
9 24300751
9 24300941
9 24301019
9 24301071
9 24302094
9 24302661
9 24306024
9 24306328
9 24306571
9 24306638
9 24306820
9 24307096
9 24307227
9 24307264
9 24307556
9 24308010
9 24308112
9 24308220
9 24308881
9 24308932
9 24309085
9 24309106
9 24309166
9 24309190
9 24309239
9 24310752
9 24310785
9 24310802
9 24311044
9 24311696
9 24313058
9 24313217
9 24314941
9 24315539
9 24315921
9 24316235
9 24316702
9 24317537
9 24317564
9 24317846
9 24318205
9 24318721
9 24318773
9 24318995
9 24319507
9 24321225
9 24321366
9 24322864
9 24322945
9 24323136
9 24324908
9 24325275
9 24326033
9 24326696
9 24327117
9 24327586
9 24327844
9 24328143
9 24331717
9 24332012
9 24332343
9 24335806
9 24338503
9 24339447
9 24340323
9 24341180
9 24342779
9 24343156
9 24344521
9 24347850
9 24348317
9 24351412
9 24351456
9 24351562
9 24351708
9 24352386
9 24352417
9 24352654
9 24354818
9 24355080
9 24356144
9 24356759
9 24359044
9 24359616
9 24361115
9 24362392
9 24362412
9 24363705
9 24365472
9 24366244
9 24367080
9 24367527
9 24369345
9 24369988
9 24370156
9 24370458
9 24370535
9 24371104
9 24371211
9 24371386
9 24374139
9 24376198
9 24376893
9 24377898
9 24378859
9 24379119
9 24379434
9 24379529
9 24379787
9 24379807
9 24380931
9 24381997
9 24382734
9 24383111
9 24383298
9 24384498
9 24390336
9 24390504
9 24390870
9 24391365
9 24393705
9 24393913
9 24394842
9 24395829
9 24396025
9 24396324
9 24396394
9 24396416
9 24397440
9 24398232
9 24400167
9 24400373
9 24401284
9 24402529
9 24403016
9 24403181
9 24404203
9 24404724
9 24405068
9 24405334
9 24405517
9 24405557
9 24406820
9 24406869
9 24407001
9 24407243
9 24407433
9 24407826
9 24408275
9 24408781
9 24411195
9 24412412
9 24412541
9 24413529
9 24414219
9 24417403
9 24417788
9 24418365
9 24418753
9 24419138
9 24420363
9 24420368
9 24420419
9 24420508
9 24420680
9 24420761
9 24421304
9 24421448
9 24422699
9 24424427
9 24425432
9 24425849
9 24425951
9 24426538
9 24426868
9 24427052
9 24427091
9 24428188
9 24428577
9 24428746
9 24428851
9 24428911
9 24429072
9 24430033
9 24432650
9 24433612
9 24434414
9 24435145
9 24435966
9 24436416
9 24436440
9 24436458
9 24436462
9 24437771
9 24437772
9 24437889
9 24438149
9 24438187
9 24438277
9 24438903
9 24439728
9 24440246
9 24440297
9 24441046
9 24441757
9 24442213
9 24442501
9 24442621
9 24442963
9 24443015
9 24443061
9 24443762
9 24444129
9 24444432
9 24444529
9 24446813
9 24447082
9 24447967
9 24448162
9 24448741
9 24448923
9 24449659
9 24450485
9 24450819
9 24450976
9 24451046
9 24451647
9 24451886
9 24451929
9 24452418
9 24453125
9 24453274
9 24453303
9 24454084
9 24454531
9 24454550
9 24454595
9 24456504
9 24456771
9 24457836
9 24458137
9 24458173
9 24458232
9 24458388
9 24458709
9 24460245
9 24460531
9 24462146
9 24462635
9 24464446
9 24464701
9 24464709
9 24465377
9 24465831
9 24468962
9 24469446
9 24469586
9 24470115
9 24470242
9 24470292
9 24470611
9 24470612
9 24472276
9 24472431
9 24472767
9 24473385
9 24473770
9 24473979
9 24474700
9 24475392
9 24477070
9 24477133
9 24477442
9 24477714
9 24479172
9 24479517
9 24479521
9 24479714
9 24479715
9 24479986
9 24479989
9 24480255
9 24480449
9 24481402
9 24482080
9 24482671
9 24483351
9 24483595
9 24483683
9 24484147
9 24484809
9 24484820
9 24485107
9 24485547
9 24485920
9 24486601
9 24487041
9 24487383
9 24487559
9 24487757
9 24493552
9 24493749
9 24493829
9 24495276
9 24496721
9 24496883
9 24497164
9 24497499
9 24498691
9 24499911
9 24501375
9 24501898
9 24502590
9 24503456
9 24507381
9 24508161
9 24509738
9 24509923
9 24510547
9 24510664
9 24510967
9 24513982
9 24514018
9 24514044
9 24514456
9 24515074
9 24515559
9 24518104
9 24518113
9 24518324
9 24519797
9 24519956
9 24520063
9 24522099
9 24522506
9 24523122
9 24523129
9 24523292
9 24524350
9 24525012
9 24525269
9 24526435
9 24526595
9 24527012
9 24527351
9 24527635
9 24529518
9 24530077
9 24531057
9 24532644
9 24532786
9 24535299
9 24535838
9 24536491
9 24539949
9 24541706
9 24542484
9 24542814
9 24542926
9 24542947
9 24542962
9 24542986
9 24543091
9 24543124
9 24543155
9 24543207
9 24543252
9 24543960
9 24544065
9 24544443
9 24544830
9 24544947
9 24545531
9 24545911
9 24546212
9 24546662
9 24546672
9 24546895
9 24546928
9 24548397
9 24549246
9 24550140
9 24551968
9 24552839
9 24555745
9 24556512
9 24557748
9 24558034
9 24558691
9 24560912
9 24560985
9 24561336
9 24562415
9 24564395
9 24565542
9 24565543
9 24565904
9 24566944
9 24567182
9 24567847
9 24567909
9 24568086
9 24569840
9 24570551
9 24571818
9 24573602
9 24574907
9 24575091
9 24575142
9 24575160
9 24575162
9 24575506
9 24578173
9 24578585
9 24578990
9 24579228
9 24579336
9 24579757
9 24582437
9 24583802
9 24585530
9 24585602
9 24587784
9 24588205
9 24588235
9 24595397
9 24598096
9 24598611
9 24600922
9 24607172
9 24607407
9 24610820
9 24612244
9 24613909
9 24617182
9 24617911
9 24618156
9 24618592
9 24618910
9 24621358
9 24621520
9 24625944
9 24628884
9 24628933
9 24630694
9 24631708
9 24631731
9 24632419
9 24632676
9 24636857
9 24636863
9 24638282
9 24639491
9 24641183
9 24641743
9 24641825
9 24642178
9 24642394
9 24642492
9 24642619
9 24642626
9 24642703
9 24643058
9 24643091
9 24643092
9 24643158
9 24643306
9 24643323
9 24643712
9 24643819
9 24643834
9 24643904
9 24644021
9 24644059
9 24644066
9 24644186
9 24644690
9 24644815
9 24645478
9 24645677
9 24646155
9 24646407
9 24648188
9 24648240
9 24648310
9 24648435
9 24648662
9 24649109
9 24649128
9 24649382
9 24649822
9 24650099
9 24652096
9 24652161
9 24652320
9 24652512
9 24652561
9 24652628
9 24652705
9 24652838
9 24652843
9 24652855
9 24652977
9 24653591
9 24653919
9 24654277
9 24654336
9 24654871
9 24654955
9 24655207
9 24655407
9 24655448
9 24655803
9 24655814
9 24656125
9 24656154
9 24656161
9 24656178
9 24656417
9 24656434
9 24656627
9 24656808
9 24656847
9 24656961
9 24657087
9 24657138
9 24657304
9 24657496
9 24657651
9 24658106
9 24658276
9 24658389
9 24658483
9 24658697
9 24658789
9 24658801
9 24658856
9 24658886
9 24659234
9 24659274
9 24659275
9 24659317
9 24659331
9 24659371
9 24659436
9 24659463
9 24659474
9 24659749
9 24660072
9 24660148
9 24660183
9 24660769
9 24660792
9 24660806
9 24660973
9 24660990
9 24661305
9 24661307
9 24661636
9 24661710
9 24661727
9 24661782
9 24661821
9 24661865
9 24662006
9 24662015
9 24662100
9 24662115
9 24662154
9 24662212
9 24662302
9 24662309
9 24662465
9 24662725
9 24662864
9 24663011
9 24663035
9 24663075
9 24663137
9 24663145
9 24663543
9 24663931
9 24664249
9 24664291
9 24664295
9 24664305
9 24664358
9 24664515
9 24664608
9 24664635
9 24664653
9 24664697
9 24664892
9 24664900
9 24665271
9 24665310
9 24665755
9 24665765
9 24666086
9 24666213
9 24666284
9 24666715
9 24666739
9 24666804
9 24666829
9 24666858
9 24667352
9 24667453
9 24667529
9 24667540
9 24667613
9 24668130
9 24668170
9 24669141
9 24669194
9 24669298
9 24669373
9 24669617
9 24669659
9 24669784
9 24669793
9 24670090
9 24670172
9 24670321
9 24670406
9 24670450
9 24670508
9 24670581
9 24670728
9 24670953
9 24671266
9 24671512
9 24671840
9 24671968
9 24672178
9 24672994
9 24673133
9 24673196
9 24674079
9 24674194
9 24674253
9 24674501
9 24674768
9 24675509
9 24675879
9 24676789
9 24677119
9 24677277
9 24677722
9 24678158
9 24678794
9 24678811
9 24679105
9 24679843
9 24679949
9 24680712
9 24680753
9 24681137
9 24681761
9 24684246
9 24684327
9 24685197
9 24685286
9 24685948
9 24686590
9 24688643
9 24688644
9 24688988
9 24689173
9 24689768
9 24693833
9 24693972
9 24694591
9 24694834
9 24695134
9 24695276
9 24695404
9 24695455
9 24695527
9 24695744
9 24695839
9 24696272
9 24696324
9 24696394
9 24696603
9 24696781
9 24698019
9 24698090
9 24698205
9 24698236
9 24698332
9 24698378
9 24698514
9 24698746
9 24698918
9 24698922
9 24699030
9 24699084
9 24699097
9 24699113
9 24699140
9 24699234
9 24699519
9 24699546
9 24699636
9 24700325
9 24700406
9 24700465
9 24700981
9 24700987
9 24701082
9 24701111
9 24701112
9 24701117
9 24701140
9 24701189
9 24701269
9 24701281
9 24701371
9 24702136
9 24702191
9 24702652
9 24703425
9 24703550
9 24704122
9 24704145
9 24704215
9 24705276
9 24705301
9 24705307
9 24705450
9 24705708
9 24705997
9 24706588
9 24706978
9 24707024
9 24707099
9 24707113
9 24707191
9 24707305
9 24707361
9 24707362
9 24707380
9 24707614
9 24707621
9 24707678
9 24707803
9 24707926
9 24707936
9 24707937
9 24707975
9 24708332
9 24708507
9 24708525
9 24708584
9 24708693
9 24708823
9 24708829
9 24708890
9 24709024
9 24709036
9 24709393
9 24711760
9 24711976
9 24712042
9 24712065
9 24712103
9 24712122
9 24712195
9 24712298
9 24712301
9 24712568
9 24712716
9 24712717
9 24712816
9 24712974
9 24713098
9 24713185
9 24713256
9 24713273
9 24713349
9 24713471
9 24713587
9 24713638
9 24713775
9 24714211
9 24714283
9 24714287
9 24714377
9 24714405
9 24714414
9 24714901
9 24714919
9 24714953
9 24714961
9 24714964
9 24714967
9 24714984
9 24715582
9 24715798
9 24715858
9 24715891
9 24715892
9 24715913
9 24716019
9 24716025
9 24716029
9 24716033
9 24716074
9 24716078
9 24716138
9 24716500
9 24716632
9 24716672
9 24716673
9 24716684
9 24717055
9 24717089
9 24717179
9 24717196
9 24717240
9 24717259
9 24717500
9 24717677
9 24717770
9 24717836
9 24717837
9 24717869
9 24717941
9 24717982
9 24718051
9 24718157
9 24718215
9 24718318
9 24724066
9 24724997
9 24725819
9 24726125
9 24726189
9 24726496
9 24726905
9 24727773
9 24727804
9 24728298
9 24728360
9 24729314
9 24729615
9 24731426
9 24731759
9 24732045
9 24732369
9 24732410
9 24732500
9 24732661
9 24735108
9 24735174
9 24735769
9 24735804
9 24735989
9 24736229
9 24736669
9 24736761
9 24736856
9 24736858
9 24737320
9 24737360
9 24737433
9 24737522
9 24738209
9 24738781
9 24739045
9 24739258
9 24739419
9 24739589
9 24739623
9 24740874
9 24740881
9 24740962
9 24740997
9 24741027
9 24741368
9 24741419
9 24742827
9 24743126
9 24743182
9 24743456
9 24743485
9 24744112
9 24744396
9 24744612
9 24745061
9 24745072
9 24745103
9 24745543
9 24746035
9 24746042
9 24746614
9 24746634
9 24746688
9 24746873
9 24746881
9 24746952
9 24746988
9 24747405
9 24747621
9 24747737
9 24747990
9 24748017
9 24748077
9 24748119
9 24748315
9 24748996
9 24749285
9 24749338
9 24749352
9 24749396
9 24749440
9 24749746
9 24749889
9 24749892
9 24749990
9 24749999
9 24750146
9 24750148
9 24750606
9 24750800
9 24750815
9 24750952
9 24751105
9 24751481
9 24751780
9 24751830
9 24752163
9 24753059
9 24753659
9 24753748
9 24753828
9 24753838
9 24754336
9 24754409
9 24755057
9 24755267
9 24755295
9 24755324
9 24755422
9 24755467
9 24755626
9 24755670
9 24755671
9 24756119
9 24756128
9 24756215
9 24756629
9 24756906
9 24757388
9 24757394
9 24757477
9 24757511
9 24757815
9 24757847
9 24757919
9 24757957
9 24758070
9 24758104
9 24758346
9 24758405
9 24758437
9 24758507
9 24759641
9 24759824
9 24759872
9 24760050
9 24760065
9 24760085
9 24760287
9 24760378
9 24760562
9 24760570
9 24760759
9 24761189
9 24761213
9 24761297
9 24761381
9 24761831
9 24762286
9 24769236
9 24769367
9 24769624
9 24770303
9 24770604
9 24770803
9 24771645
9 24772255
9 24772908
9 24773249
9 24773437
9 24773440
9 24773613
9 24774053
9 24774963
9 24775000
9 24775649
9 24775950
9 24777195
9 24777301
9 24778991
9 24779349
9 24779771
9 24779963
9 24780245
9 24780384
9 24780511
9 24780709
9 24780713
9 24780964
9 24781182
9 24781893
9 24781966
9 24782100
9 24782101
9 24782114
9 24782429
9 24782803
9 24782805
9 24782961
9 24783017
9 24783543
9 24783599
9 24784025
9 24784887
9 24785015
9 24785146
9 24785515
9 24785557
9 24785613
9 24786205
9 24786246
9 24786280
9 24786415
9 24786845
9 24789488
9 24789698
9 24791019
9 24791710
9 24792988
9 24795820
9 24797556
9 24797578
9 24797602
9 24797636
9 24797646
9 24797825
9 24797929
9 24797953
9 24805538
9 24805916
9 24807392
9 24807448
9 24807892
9 24809131
9 24809804
9 24810026
9 24810039
9 24810263
9 24817835
9 24817858
9 24821189
9 24822624
9 24822985
9 24824162
9 24824904
9 24825429
9 24826035
9 24826359
9 24830179
9 24834472
9 24835076
9 24837192
9 24837225
9 24843080
9 24844742
9 24844977
9 24845045
9 24845293
9 24847254
9 24848363
9 24860286
9 24860558
9 24861266
9 24861382
9 24862744
9 24863819
9 24864058
9 24864074
9 24866106
9 24866448
9 24867452
9 24869803
9 24869994
9 24871903
9 24872710
9 24874049
9 24874155
9 24874861
9 24875014
9 24876482
9 24876497
9 24877105
9 24877122
9 24877474
9 24877679
9 24879109
9 24879167
9 24879171
9 24879229
9 24879792
9 24879894
9 24880388
9 24880629
9 24880647
9 24880885
9 24880892
9 24880926
9 24880934
9 24881071
9 24881225
9 24881835
9 24882339
9 24882361
9 24882555
9 24882567
9 24882574
9 24882600
9 24882939
9 24886791
9 24890590
9 24900175
9 24902136
9 24902335
9 24902877
9 24920862
9 24926897
9 24928893
9 24929533
9 24931830
9 24934838
9 24936352
9 24941946
9 24942358
9 24944352
9 24944549
9 24945422
9 24949101
9 24951861
9 24952106
9 24953295
9 24953776
9 24955572
9 24956120
9 24956592
9 24956846
9 24957062
9 24957396
9 24959067
9 24961047
9 24961505
9 24961810
9 24969981
9 24976298
9 24978688
9 24979199
9 24982953
9 24985869
9 24987369
9 24989475
9 24989774
9 24991466
9 24993641
9 24994673
9 24995369
9 25000489
9 25001465
9 25001498
9 25001542
9 25001616
9 25001621
9 25001653
9 25001804
9 25001808
9 25001822
9 25001847
9 25001858
9 25002484
9 25002529
9 25002632
9 25002677
9 25003091
9 25003322
9 25003563
9 25003760
9 25003880
9 25003971
9 25003983
9 25003997
9 25004023
9 25004044
9 25004067
9 25004354
9 25004453
9 25004454
9 25004534
9 25004573
9 25004606
9 25004734
9 25004739
9 25004867
9 25004983
9 25005529
9 25006568
9 25008550
9 25008735
9 25008831
9 25009043
9 25009072
9 25009845
9 25010165
9 25010570
9 25010929
9 25011108
9 25011149
9 25011347
9 25012099
9 25012135
9 25012136
9 25012138
9 25012237
9 25012253
9 25012257
9 25012340
9 25012386
9 25012642
9 25013037
9 25013331
9 25013752
9 25013903
9 25014031
9 25014358
9 25015325
9 25015824
9 25015863
9 25016395
9 25016572
9 25016667
9 25017705
9 25017882
9 25017943
9 25018382
9 25018580
9 25018865
9 25018999
9 25019011
9 25019115
9 25019195
9 25019378
9 25019458
9 25019755
9 25019831
9 25020387
9 25020566
9 25020783
9 25021774
9 25021871
9 25022149
9 25022569
9 25023089
9 25023643
9 25023656
9 25023935
9 25024097
9 25024502
9 25024818
9 25025584
9 25026696
9 25026852
9 25026901
9 25026954
9 25027910
9 25028544
9 25028744
9 25028889
9 25029835
9 25030725
9 25032104
9 25034413
9 25035730
9 25036751
9 25041397
9 25041598
9 25042226
9 25042261
9 25042264
9 25042936
9 25043500
9 25043971
9 25044258
9 25044757
9 25044813
9 25044888
9 25044911
9 25045936
9 25046978
9 25048174
9 25051043
9 25051244
9 25051621
9 25053684
9 25053842
9 25055510
9 25056103
9 25058120
9 25058190
9 25059616
9 25060780
9 25061408
9 25062037
9 25062694
9 25062771
9 25063769
9 25065103
9 25065195
9 25065948
9 25066089
9 25066603
9 25067373
9 25068251
9 25069623
9 25070309
9 25070482
9 25071237
9 25071710
9 25071840
9 25071916
9 25072809
9 25072837
9 25074193
9 25075816
9 25076201
9 25076768
9 25076829
9 25076928
9 25076951
9 25077158
9 25078696
9 25079708
9 25079776
9 25080226
9 25082746
9 25084870
9 25085947
9 25086021
9 25087206
9 25088314
9 25088681
9 25088824
9 25090082
9 25090102
9 25090584
9 25090825
9 25091988
9 25092054
9 25092167
9 25092992
9 25093197
9 25093534
9 25094346
9 25094557
9 25094697
9 25095938
9 25096135
9 25096150
9 25097095
9 25097208
9 25097352
9 25098156
9 25098466
9 25099070
9 25099398
9 25100198
9 25100205
9 25100378
9 25100651
9 25100683
9 25100833
9 25101470
9 25101968
9 25102190
9 25102247
9 25102331
9 25102361
9 25102458
9 25102477
9 25102600
9 25102687
9 25102706
9 25102881
9 25103128
9 25103279
9 25103327
9 25103354
9 25103658
9 25103727
9 25103736
9 25103785
9 25103821
9 25104196
9 25104284
9 25104413
9 25104523
9 25104600
9 25104695
9 25104806
9 25104856
9 25104892
9 25105244
9 25105253
9 25105551
9 25106257
9 25106478
9 25106598
9 25106668
9 25106690
9 25107362
9 25107590
9 25107700
9 25107783
9 25108139
9 25108279
9 25108388
9 25108485
9 25108672
9 25108755
9 25109101
9 25109113
9 25109185
9 25109237
9 25109553
9 25109571
9 25109765
9 25109809
9 25109888
9 25110004
9 25110005
9 25110056
9 25110079
9 25110104
9 25110127
9 25110167
9 25110296
9 25110411
9 25110544
9 25110755
9 25110777
9 25110827
9 25110876
9 25110882
9 25110964
9 25111065
9 25111084
9 25111108
9 25111278
9 25111654
9 25111691
9 25111703
9 25111705
9 25111748
9 25112022
9 25112077
9 25112242
9 25112272
9 25113173
9 25113201
9 25113204
9 25113223
9 25113315
9 25113332
9 25113392
9 25113402
9 25113514
9 25113770
9 25113780
9 25113873
9 25114009
9 25114177
9 25114221
9 25114238
9 25114697
9 25114931
9 25114969
9 25115033
9 25115034
9 25115079
9 25115095
9 25117164
9 25117235
9 25118162
9 25118228
9 25118237
9 25118920
9 25119230
9 25119232
9 25119257
9 25119676
9 25119692
9 25119693
9 25119756
9 25119757
9 25119768
9 25119792
9 25119804
9 25120017
9 25120314
9 25120381
9 25120547
9 25120597
9 25120613
9 25120694
9 25120782
9 25120808
9 25120816
9 25120888
9 25121064
9 25121709
9 25122107
9 25122236
9 25122339
9 25122365
9 25122579
9 25122660
9 25123154
9 25123441
9 25123466
9 25123580
9 25123830
9 25124196
9 25124287
9 25124318
9 25124339
9 25124460
9 25124467
9 25124622
9 25124673
9 25124764
9 25125194
9 25125260
9 25125317
9 25125569
9 25125908
9 25126444
9 25126645
9 25127247
9 25129951
9 25130676
9 25132058
9 25132317
9 25133758
9 25134122
9 25134359
9 25135112
9 25135190
9 25135346
9 25135616
9 25136025
9 25136533
9 25136567
9 25137056
9 25137889
9 25138110
9 25139380
9 25142513
9 25142791
9 25144096
9 25144874
9 25144910
9 25146892
9 25148248
9 25149658
9 25150095
9 25150108
9 25151106
9 25151305
9 25151659
9 25152157
9 25152811
9 25153070
9 25153316
9 25153423
9 25153513
9 25154871
9 25156250
9 25156550
9 25156791
9 25157196
9 25157256
9 25157474
9 25158286
9 25158722
9 25159168
9 25159571
9 25160141
9 25163774
9 25164829
9 25165001
9 25165487
9 25167298
9 25168053
9 25168814
9 25169097
9 25169344
9 25169407
9 25169588
9 25169919
9 25170018
9 25170301
9 25170553
9 25170712
9 25170907
9 25171446
9 25174765
9 25175836
9 25175837
9 25176796
9 25177716
9 25178114
9 25179467
9 25179656
9 25180044
9 25180160
9 25180520
9 25181145
9 25181853
9 25182734
9 25187712
9 25189057
9 25199395
9 25201579
9 25203528
9 25204029
9 25204086
9 25204325
9 25206682
9 25206683
9 25218066
9 25218111
9 25218228
9 25218235
9 25218364
9 25218366
9 25220694
9 25220797
9 25221754
9 25225027
9 25226451
9 25226859
9 25226870
9 25227411
9 25228881
9 25230126
9 25230249
9 25231303
9 25231874
9 25233253
9 25235420
9 25235699
9 25237248
9 25238229
9 25238494
9 25239350
9 25239658
9 25241945
9 25242642
9 25244700
9 25245017
9 25246456
9 25246775
9 25247580
9 25247993
9 25248575
9 25248871
9 25250397
9 25251181
9 25251457
9 25252408
9 25252739
9 25253433
9 25256391
9 25257284
9 25258732
9 25258768
9 25259030
9 25259441
9 25260202
9 25261025
9 25261186
9 25262870
9 25264804
9 25265228
9 25265570
9 25265584
9 25266640
9 25268043
9 25268922
9 25268929
9 25269886
9 25271867
9 25273461
9 25274369
9 25276320
9 25276392
9 25276407
9 25276757
9 25276790
9 25276990
9 25277332
9 25277478
9 25277612
9 25278491
9 25278915
9 25280321
9 25281945
9 25283724
9 25283894
9 25284653
9 25284694
9 25285695
9 25285780
9 25285952
9 25287345
9 25288178
9 25289267
9 25289843
9 25289953
9 25290931
9 25291886
9 25292026
9 25292582
9 25293533
9 25297081
9 25297857
9 25298016
9 25298101
9 25300458
9 25300875
9 25300894
9 25301073
9 25303122
9 25303676
9 25303770
9 25304386
9 25305495
9 25306326
9 25308921
9 25309759
9 25309858
9 25312777
9 25313719
9 25315140
9 25316043
9 25317898
9 25319200
9 25319683
9 25319877
9 25320233
9 25321339
9 25323019
9 25323525
9 25323653
9 25323714
9 25325774
9 25328537
9 25328899
9 25328900
9 25329483
9 25329933
9 25330996
9 25331985
9 25334080
9 25334944
9 25335122
9 25337349
9 25337535
9 25339464
9 25340319
9 25340546
9 25341909
9 25342612
9 25342859
9 25343168
9 25343965
9 25344751
9 25347777
9 25347816
9 25347831
9 25348002
9 25348025
9 25348052
9 25348054
9 25348065
9 25348108
9 25348401
9 25348554
9 25348825
9 25348862
9 25349033
9 25349482
9 25349627
9 25349927
9 25349959
9 25350039
9 25350066
9 25350079
9 25350168
9 25350183
9 25350334
9 25350338
9 25350339
9 25350343
9 25351071
9 25351575
9 25352318
9 25352355
9 25352362
9 25352377
9 25352468
9 25352640
9 25353003
9 25353093
9 25353185
9 25353947
9 25354157
9 25354463
9 25354878
9 25354954
9 25355099
9 25355104
9 25355242
9 25355360
9 25355606
9 25355695
9 25356229
9 25357081
9 25357105
9 25358158
9 25358685
9 25358759
9 25358881
9 25359218
9 25360206
9 25360252
9 25360800
9 25362792
9 25363609
9 25364092
9 25364985
9 25365001
9 25365086
9 25365206
9 25365238
9 25365259
9 25365378
9 25365532
9 25365625
9 25365733
9 25365829
9 25365854
9 25365877
9 25365892
9 25366043
9 25366082
9 25366214
9 25366742
9 25366845
9 25366856
9 25366923
9 25366945
9 25367026
9 25367242
9 25367292
9 25367314
9 25367578
9 25367660
9 25367803
9 25367968
9 25367985
9 25368037
9 25368198
9 25368865
9 25369288
9 25369371
9 25369727
9 25369819
9 25369960
9 25370660
9 25370939
9 25370982
9 25371201
9 25371221
9 25371417
9 25371701
9 25372289
9 25372589
9 25372642
9 25372729
9 25372756
9 25372865
9 25372866
9 25372903
9 25372948
9 25372971
9 25373024
9 25373100
9 25373182
9 25373192
9 25373299
9 25374936
9 25376990
9 25378031
9 25378455
9 25378797
9 25379580
9 25379989
9 25380598
9 25381199
9 25383354
9 25384182
9 25384623
9 25385306
9 25385671
9 25386105
9 25386953
9 25387116
9 25387817
9 25388133
9 25388178
9 25388394
9 25388751
9 25389453
9 25389497
9 25389573
9 25390472
9 25390509
9 25390751
9 25390888
9 25391114
9 25391254
9 25391384
9 25391615
9 25391754
9 25391818
9 25391859
9 25391982
9 25391992
9 25392157
9 25392235
9 25392316
9 25392361
9 25392393
9 25392436
9 25392465
9 25392510
9 25392514
9 25392525
9 25392978
9 25393429
9 25393430
9 25393511
9 25393513
9 25393561
9 25393690
9 25393698
9 25393912
9 25393998
9 25394026
9 25394052
9 25394118
9 25394419
9 25394478
9 25394481
9 25394491
9 25394523
9 25394600
9 25394705
9 25394966
9 25394984
9 25395034
9 25395116
9 25395124
9 25395173
9 25395250
9 25395320
9 25395814
9 25396079
9 25396080
9 25396102
9 25396111
9 25396130
9 25396156
9 25396193
9 25396360
9 25396448
9 25396498
9 25396511
9 25396536
9 25396589
9 25396605
9 25396617
9 25396629
9 25396971
9 25397000
9 25397015
9 25397016
9 25397059
9 25397062
9 25397118
9 25397170
9 25397251
9 25397331
9 25397377
9 25397435
9 25397499
9 25397608
9 25397699
9 25397806
9 25398028
9 25398038
9 25398131
9 25398256
9 25399082
9 25399615
9 25400160
9 25400811
9 25402279
9 25402744
9 25404066
9 25404102
9 25404226
9 25404232
9 25404337
9 25404475
9 25404483
9 25404563
9 25404749
9 25404751
9 25404779
9 25404780
9 25404947
9 25404966
9 25405017
9 25405032
9 25405051
9 25405052
9 25405100
9 25405107
9 25405177
9 25405203
9 25405623
9 25405662
9 25405670
9 25405748
9 25405763
9 25405775
9 25405780
9 25405785
9 25405799
9 25405807
9 25405829
9 25405862
9 25405866
9 25406089
9 25406208
9 25406364
9 25406476
9 25406609
9 25406910
9 25407408
9 25407870
9 25407871
9 25407931
9 25407950
9 25408029
9 25408195
9 25408571
9 25408586
9 25408630
9 25408712
9 25408751
9 25408788
9 25408804
9 25408823
9 25408844
9 25408979
9 25409592
9 25409693
9 25409806
9 25409853
9 25410255
9 25410308
9 25410513
9 25410540
9 25410750
9 25410776
9 25411117
9 25411251
9 25411396
9 25411812
9 25411851
9 25411909
9 25411922
9 25411964
9 25412007
9 25412048
9 25412054
9 25412064
9 25412070
9 25412166
9 25412386
9 25412619
9 25412805
9 25413009
9 25413067
9 25413108
9 25413446
9 25413621
9 25413688
9 25413913
9 25414038
9 25414056
9 25414098
9 25414514
9 25414843
9 25414924
9 25415222
9 25415247
9 25416335
9 25416432
9 25416441
9 25416472
9 25416517
9 25416634
9 25417015
9 25417081
9 25417135
9 25417529
9 25417606
9 25417623
9 25417999
9 25418009
9 25418029
9 25418044
9 25418055
9 25418111
9 25418118
9 25418275
9 25418365
9 25418411
9 25418416
9 25418958
9 25419210
9 25419384
9 25419393
9 25419401
9 25419446
9 25419447
9 25419455
9 25419568
9 25419926
9 25419977
9 25419979
9 25419993
9 25420011
9 25420039
9 25420044
9 25420050
9 25420091
9 25420531
9 25420536
9 25421009
9 25421044
9 25421119
9 25421126
9 25421263
9 25421412
9 25422823
9 25422834
9 25423288
9 25423322
9 25423329
9 25423949
9 25424867
9 25425002
9 25425503
9 25425574
9 25426955
9 25427647
9 25427748
9 25430504
9 25430538
9 25430624
9 25431859
9 25432234
9 25432461
9 25432698
9 25432791
9 25433381
9 25435880
9 25436254
9 25436899
9 25438103
9 25438413
9 25439247
9 25440046
9 25443445
9 25443874
9 25444616
9 25444950
9 25444959
9 25447455
9 25451752
9 25452419
9 25452877
9 25452971
9 25453215
9 25453602
9 25455138
9 25455279
9 25456199
9 25456247
9 25456477
9 25456479
9 25456501
9 25456698
9 25456770
9 25457000
9 25457148
9 25457293
9 25457334
9 25457906
9 25458049
9 25458602
9 25458617
9 25458650
9 25458702
9 25458731
9 25458746
9 25458930
9 25459055
9 25459157
9 25459164
9 25459351
9 25459610
9 25460003
9 25460024
9 25460134
9 25460200
9 25460315
9 25460321
9 25460400
9 25460410
9 25460614
9 25460653
9 25460685
9 25460920
9 25460958
9 25460996
9 25461037
9 25461046
9 25461235
9 25461381
9 25461627
9 25461670
9 25461830
9 25461934
9 25462020
9 25462022
9 25462065
9 25462069
9 25462091
9 25462106
9 25462110
9 25462165
9 25462175
9 25462197
9 25462210
9 25462224
9 25462276
9 25462297
9 25462316
9 25462354
9 25462404
9 25462450
9 25462462
9 25462472
9 25462558
9 25462618
9 25462637
9 25462681
9 25462789
9 25462827
9 25462863
9 25462890
9 25463404
9 25463418
9 25463468
9 25464034
9 25464036
9 25464082
9 25464148
9 25464166
9 25464174
9 25464371
9 25464414
9 25464426
9 25464434
9 25464809
9 25464948
9 25465234
9 25465325
9 25465555
9 25465591
9 25465723
9 25465926
9 25466007
9 25466325
9 25466538
9 25466547
9 25467055
9 25467771
9 25468113
9 25469752
9 25470122
9 25470780
9 25470840
9 25470865
9 25471382
9 25471385
9 25472505
9 25473956
9 25473973
9 25474596
9 25476173
9 25476311
9 25477022
9 25477048
9 25478009
9 25478161
9 25479923
9 25479969
9 25481290
9 25481623
9 25483316
9 25483691
9 25483764
9 25484445
9 25484729
9 25485026
9 25485086
9 25485195
9 25488128
9 25488285
9 25488493
9 25489384
9 25490510
9 25492175
9 25492655
9 25493031
9 25493063
9 25493116
9 25493727
9 25494059
9 25494506
9 25495020
9 25495197
9 25495206
9 25495703
9 25496555
9 25496624
9 25496944
9 25497718
9 25498030
9 25498263
9 25498578
9 25498608
9 25499791
9 25501666
9 25502081
9 25502391
9 25504763
9 25505045
9 25505580
9 25506071
9 25506545
9 25506717
9 25506924
9 25508448
9 25508951
9 25509041
9 25509150
9 25509695
9 25510788
9 25511484
9 25511821
9 25512136
9 25512968
9 25513511
9 25513555
9 25513884
9 25515156
9 25515331
9 25515463
9 25516966
9 25518396
9 25518744
9 25519290
9 25520075
9 25520114
9 25520882
9 25521610
9 25521758
9 25522194
9 25524117
9 25524338
9 25525592
9 25528603
9 25528783
9 25528859
9 25529359
9 25529385
9 25529541
9 25530018
9 25530108
9 25530214
9 25530235
9 25530391
9 25530981
9 25531801
9 25532655
9 25534539
9 25535364
9 25539202
9 25540474
9 25541126
9 25542189
9 25542243
9 25542423
9 25543014
9 25543207
9 25543775
9 25543796
9 25543844
9 25545295
9 25546867
9 25549137
9 25554722
9 25554783
9 25555798
9 25556459
9 25556633
9 25558334
9 25558366
9 25559711
9 25561257
9 25562959
9 25563252
9 25564062
9 25564469
9 25565563
9 25565743
9 25566323
9 25567535
9 25567706
9 25568173
9 25570992
9 25572827
9 25575237
9 25575855
9 25576280
9 25577261
9 25578768
9 25580541
9 25582851
9 25583441
9 25583533
9 25584198
9 25584341
9 25584490
9 25586471
9 25586741
9 25587835
9 25590295
9 25590732
9 25591139
9 25591660
9 25592078
9 25592099
9 25592354
9 25592513
9 25592685
9 25593123
9 25593315
9 25593606
9 25594202
9 25594229
9 25594279
9 25595057
9 25596790
9 25602221
9 25604805
9 25610357
9 25612235
9 25616550
9 25617123
9 25617301
9 25617405
9 25623920
9 25624227
9 25625850
9 25626872
9 25630822
9 25633132
9 25634715
9 25634770
9 25636690
9 25638210
9 25638345
9 25638778
9 25640860
9 25641417
9 25642315
9 25643024
9 25643366
9 25643500
9 25643800
9 25645752
9 25647127
9 25647348
9 25649672
9 25651686
9 25652738
9 25652947
9 25654359
9 25655327
9 25656161
9 25661202
9 25662352
9 25662648
9 25663088
9 25663171
9 25663555
9 25666136
9 25668276
9 25670075
9 25670913
9 25671104
9 25671156
9 25671583
9 25672238
9 25672384
9 25672583
9 25675145
9 25675269
9 25675522
9 25675593
9 25676934
9 25677349
9 25678463
9 25678763
9 25679597
9 25679682
9 25680521
9 25680793
9 25683315
9 25683796
9 25683875
9 25683925
9 25684090
9 25684136
9 25685010
9 25685664
9 25685943
9 25686263
9 25686673
9 25687798
9 25688002
9 25690412
9 25690486
9 25691415
9 25692019
9 25692093
9 25692160
9 25693841
9 25696251
9 25696767
9 25697305
9 25698104
9 25698457
9 25698623
9 25698722
9 25699428
9 25699713
9 25700248
9 25700721
9 25700896
9 25701154
9 25701557
9 25701648
9 25701699
9 25701906
9 25702003
9 25702208
9 25702596
9 25702751
9 25702965
9 25703668
9 25703743
9 25703772
9 25704527
9 25704884
9 25704942
9 25705394
9 25706206
9 25706238
9 25707536
9 25707627
9 25707803
9 25708580
9 25709907
9 25710382
9 25711371
9 25711451
9 25712154
9 25712829
9 25712961
9 25713207
9 25713247
9 25713908
9 25714132
9 25714198
9 25715397
9 25715874
9 25716104
9 25716144
9 25716220
9 25716674
9 25716797
9 25717858
9 25718137
9 25718214
9 25718908
9 25718913
9 25718933
9 25719385
9 25719515
9 25720517
9 25720831
9 25723434
9 25723712
9 25724406
9 25727079
9 25728014
9 25728092
9 25728539
9 25730733
9 25730813
9 25730951
9 25731265
9 25731773
9 25731815
9 25732133
9 25732447
9 25732636
9 25732653
9 25732719
9 25732794
9 25733094
9 25733122
9 25733273
9 25733274
9 25733323
9 25733794
9 25734529
9 25734556
9 25734581
9 25735120
9 25735125
9 25735539
9 25735820
9 25737585
9 25737610
9 25737701
9 25737822
9 25738079
9 25738113
9 25738169
9 25738234
9 25738306
9 25738320
9 25738395
9 25738607
9 25738629
9 25738668
9 25738691
9 25738738
9 25738924
9 25739022
9 25739278
9 25739865
9 25739949
9 25739987
9 25739991
9 25740109
9 25740279
9 25740491
9 25740514
9 25740581
9 25740709
9 25740817
9 25740818
9 25740967
9 25740968
9 25741022
9 25741049
9 25741293
9 25741348
9 25741377
9 25741841
9 25741845
9 25741905
9 25741959
9 25742008
9 25742014
9 25742193
9 25743019
9 25743047
9 25743076
9 25743142
9 25743879
9 25743880
9 25743991
9 25744017
9 25744083
9 25744161
9 25744181
9 25744188
9 25744204
9 25744922
9 25745235
9 25745252
9 25745306
9 25745446
9 25745499
9 25746966
9 25746986
9 25746988
9 25747210
9 25747308
9 25747385
9 25747860
9 25748846
9 25748899
9 25749070
9 25749165
9 25749539
9 25750118
9 25751961
9 25751967
9 25752102
9 25752192
9 25752729
9 25754106
9 25754208
9 25754435
9 25754727
9 25755576
9 25756157
9 25756160
9 25757001
9 25759380
9 25759390
9 25759394
9 25759419
9 25759781
9 25760021
9 25761831
9 25762407
9 25762601
9 25762896
9 25763155
9 25763656
9 25764255
9 25764267
9 25764384
9 25764567
9 25764608
9 25764662
9 25764938
9 25765497
9 25765527
9 25767715
9 25767981
9 25767990
9 25768311
9 25769656
9 25769730
9 25770714
9 25771117
9 25771207
9 25772212
9 25772247
9 25772600
9 25773293
9 25774874
9 25775200
9 25775519
9 25776015
9 25776595
9 25777094
9 25777154
9 25777345
9 25777877
9 25778046
9 25778695
9 25779061
9 25780523
9 25780584
9 25781633
9 25782490
9 25782548
9 25783426
9 25783709
9 25783743
9 25784207
9 25784846
9 25785154
9 25788102
9 25788266
9 25789308
9 25789725
9 25789806
9 25791600
9 25792116
9 25794745
9 25795340
9 25799366
9 25799499
9 25799975
9 25800039
9 25800072
9 25801377
9 25801731
9 25802086
9 25802725
9 25803077
9 25804175
9 25804351
9 25804599
9 25804719
9 25805074
9 25805170
9 25805365
9 25806833
9 25806924
9 25807072
9 25807181
9 25807237
9 25807629
9 25807644
9 25807710
9 25807778
9 25807965
9 25808032
9 25808155
9 25808231
9 25808315
9 25808476
9 25808593
9 25808660
9 25809016
9 25809808
9 25809849
9 25809890
9 25809894
9 25809922
9 25809965
9 25809982
9 25810028
9 25810142
9 25810218
9 25810252
9 25810351
9 25810475
9 25810670
9 25810869
9 25811114
9 25811124
9 25811166
9 25811201
9 25811283
9 25811688
9 25811717
9 25811720
9 25812082
9 25812117
9 25812155
9 25812166
9 25812402
9 25812499
9 25812501
9 25812712
9 25812908
9 25812912
9 25813028
9 25813032
9 25813092
9 25813158
9 25813199
9 25813510
9 25813526
9 25813547
9 25813606
9 25813761
9 25813788
9 25813924
9 25813927
9 25813956
9 25813967
9 25813968
9 25814141
9 25814197
9 25814261
9 25814324
9 25814340
9 25814508
9 25814524
9 25814576
9 25814587
9 25814598
9 25814619
9 25814622
9 25814642
9 25814678
9 25814746
9 25814871
9 25815305
9 25815315
9 25815355
9 25815373
9 25815395
9 25815493
9 25815496
9 25815522
9 25815621
9 25815654
9 25815666
9 25815856
9 25815906
9 25815909
9 25815930
9 25815951
9 25816005
9 25816036
9 25816067
9 25816079
9 25816081
9 25819360
9 25819403
9 25819411
9 25819753
9 25819806
9 25819842
9 25819847
9 25820158
9 25820323
9 25820340
9 25820443
9 25821167
9 25821224
9 25822107
9 25822643
9 25824786
9 25824888
9 25827972
9 25828244
9 25828901
9 25829192
9 25829221
9 25829299
9 25831134
9 25831523
9 25831563
9 25832238
9 25832243
9 25834065
9 25835608
9 25835890
9 25836709
9 25836921
9 25837031
9 25837709
9 25838139
9 25838484
9 25838711
9 25838805
9 25838873
9 25839083
9 25840287
9 25840566
9 25840573
9 25840770
9 25841411
9 25843473
9 25844154
9 25845023
9 25845125
9 25846527
9 25847677
9 25847837
9 25848194
9 25849657
9 25849699
9 25850208
9 25850510
9 25850704
9 25850852
9 25851170
9 25851348
9 25852836
9 25852894
9 25853067
9 25853195
9 25853461
9 25853578
9 25853735
9 25854227
9 25855512
9 25855536
9 25855579
9 25855716
9 25855795
9 25855829
9 25856563
9 25858276
9 25858674
9 25859666
9 25860446
9 25860835
9 25861423
9 25862403
9 25862427
9 25862705
9 25863044
9 25863595
9 25863708
9 25863990
9 25864357
9 25864411
9 25864645
9 25864656
9 25864780
9 25865851
9 25868196
9 25868380
9 25868507
9 25869569
9 25869646
9 25869768
9 25870344
9 25870627
9 25870879
9 25870965
9 25871067
9 25871084
9 25871169
9 25871301
9 25871390
9 25871839
9 25871881
9 25872068
9 25872601
9 25872713
9 25872748
9 25872750
9 25872991
9 25873116
9 25873310
9 25873402
9 25873478
9 25873525
9 25873715
9 25873752
9 25873754
9 25874375
9 25874412
9 25874424
9 25874575
9 25874582
9 25874702
9 25874736
9 25874760
9 25874815
9 25875058
9 25875081
9 25875838
9 25875976
9 25876227
9 25876228
9 25876231
9 25876743
9 25876770
9 25876883
9 25877513
9 25877527
9 25877630
9 25877645
9 25877655
9 25877743
9 25877852
9 25877877
9 25877924
9 25877965
9 25877984
9 25878058
9 25878059
9 25878075
9 25878142
9 25878641
9 25878893
9 25878923
9 25879058
9 25879072
9 25879115
9 25879679
9 25879695
9 25879741
9 25879764
9 25879824
9 25879886
9 25880140
9 25880320
9 25880448
9 25880449
9 25880494
9 25880518
9 25880612
9 25880763
9 25881171
9 25881831
9 25882304
9 25883293
9 25884640
9 25885425
9 25885600
9 25890240
9 25890430
9 25890474
9 25891000
9 25891378
9 25893153
9 25893526
9 25893647
9 25893700
9 25893824
9 25893830
9 25894453
9 25894754
9 25894990
9 25897017
9 25897389
9 25897594
9 25898031
9 25898513
9 25900096
9 25901317
9 25902464
9 25903182
9 25903464
9 25903550
9 25903834
9 25904127
9 25904699
9 25905232
9 25908085
9 25909878
9 25911270
9 25911596
9 25912639
9 25913301
9 25913742
9 25913822
9 25914591
9 25914719
9 25914931
9 25914971
9 25915260
9 25915534
9 25915535
9 25916113
9 25916535
9 25917165
9 25918108
9 25918920
9 25918971
9 25919305
9 25919903
9 25920870
9 25920928
9 25921159
9 25921737
9 25922171
9 25922204
9 25922562
9 25922802
9 25923002
9 25923155
9 25923369
9 25924258
9 25924259
9 25924282
9 25924340
9 25924487
9 25924936
9 25925287
9 25925292
9 25925296
9 25925493
9 25925601
9 25925787
9 25925976
9 25926428
9 25926972
9 25927093
9 25927122
9 25927245
9 25927353
9 25927697
9 25928172
9 25928274
9 25928432
9 25928517
9 25928561
9 25928622
9 25928683
9 25928760
9 25929055
9 25929320
9 25929612
9 25929698
9 25929737
9 25929776
9 25930152
9 25930202
9 25930310
9 25930491
9 25930676
9 25930817
9 25931302
9 25931595
9 25931723
9 25931768
9 25931774
9 25932307
9 25932331
9 25932357
9 25932476
9 25932705
9 25933069
9 25933304
9 25933368
9 25933424
9 25933459
9 25933491
9 25933852
9 25933902
9 25933931
9 25933990
9 25934000
9 25934050
9 25934108
9 25934153
9 25934197
9 25934265
9 25934386
9 25934465
9 25934562
9 25934573
9 25934576
9 25934610
9 25934612
9 25934639
9 25934662
9 25934704
9 25934911
9 25935148
9 25935171
9 25935208
9 25935248
9 25935380
9 25935498
9 25935527
9 25935556
9 25935600
9 25935604
9 25935608
9 25935813
9 25935832
9 25935900
9 25935902
9 25936011
9 25936173
9 25936197
9 25936325
9 25936387
9 25936526
9 25936557
9 25936791
9 25936804
9 25936817
9 25937100
9 25937177
9 25937215
9 25937238
9 25937271
9 25937352
9 25937447
9 25937559
9 25937786
9 25937787
9 25937790
9 25937893
9 25937914
9 25937927
9 25937928
9 25937971
9 25938453
9 25938503
9 25938505
9 25938645
9 25938670
9 25938744
9 25938837
9 25938897
9 25938968
9 25939084
9 25939218
9 25939232
9 25939243
9 25939295
9 25939308
9 25939326
9 25939375
9 25939426
9 25939432
9 25939444
9 25939526
9 25939686
9 25939752
9 25939758
9 25939892
9 25939970
9 25939993
9 25940037
9 25940102
9 25940117
9 25940118
9 25940125
9 25940206
9 25940264
9 25940298
9 25940314
9 25940357
9 25940467
9 25940477
9 25940532
9 25940533
9 25940753
9 25940990
9 25941234
9 25941268
9 25941299
9 25941345
9 25941498
9 25941759
9 25941802
9 25941904
9 25941972
9 25942033
9 25942149
9 25942619
9 25942658
9 25942695
9 25942702
9 25942731
9 25942759
9 25943026
9 25943047
9 25943407
9 25943433
9 25943442
9 25943509
9 25944026
9 25944633
9 25945672
9 25945823
9 25946153
9 25946912
9 25949155
9 25949260
9 25949383
9 25949596
9 25949756
9 25950202
9 25951863
9 25951980
9 25952022
9 25952106
9 25952164
9 25952922
9 25953052
9 25953102
9 25953240
9 25953306
9 25953633
9 25953643
```
