## Additional file 4 for "Benchmarking phasing software with a whole-genome sequenced cattle pedigree": Additional_file4.txt (part 38 of 98)

```
9 25953691
9 25953692
9 25953708
9 25953713
9 25953756
9 25953757
9 25953796
9 25953949
9 25953988
9 25954041
9 25954060
9 25954080
9 25954120
9 25954123
9 25954165
9 25954171
9 25954334
9 25954438
9 25954889
9 25954936
9 25954943
9 25955025
9 25955034
9 25955094
9 25955132
9 25955134
9 25955266
9 25955268
9 25955269
9 25955317
9 25955414
9 25955628
9 25955639
9 25955644
9 25955680
9 25955828
9 25955884
9 25956154
9 25956203
9 25956259
9 25958756
9 25958779
9 25958813
9 25958956
9 25959122
9 25959157
9 25959629
9 25959883
9 25959927
9 25960235
9 25960255
9 25960299
9 25960390
9 25960473
9 25961177
9 25962681
9 25963195
9 25963271
9 25963527
9 25963577
9 25963894
9 25964204
9 25964209
9 25964343
9 25965922
9 25965924
9 25965988
9 25966972
9 25967679
9 25967793
9 25968138
9 25968185
9 25968280
9 25968321
9 25968672
9 25968863
9 25968995
9 25969129
9 25969160
9 25969270
9 25970016
9 25970077
9 25970378
9 25970790
9 25970876
9 25971590
9 25971667
9 25971764
9 25973293
9 25973573
9 25973781
9 25974070
9 25974335
9 25974386
9 25974410
9 25974425
9 25975215
9 25975509
9 25975563
9 25976929
9 25976977
9 25977089
9 25977580
9 25978479
9 25978519
9 25978602
9 25978696
9 25978774
9 25978786
9 25978973
9 25978979
9 25979004
9 25979244
9 25979324
9 25979346
9 25979394
9 25979449
9 25979579
9 25979673
9 25979677
9 25979719
9 25979845
9 25980294
9 25980370
9 25980397
9 25980463
9 25980512
9 25980678
9 25980805
9 25980879
9 25981046
9 25981098
9 25981292
9 25981354
9 25981485
9 25981733
9 25981974
9 25982170
9 25982315
9 25982644
9 25984080
9 25984212
9 25984295
9 25984354
9 25984380
9 25984564
9 25984624
9 25984707
9 25984708
9 25984847
9 25984898
9 25985000
9 25985227
9 25985232
9 25985242
9 25985243
9 25985586
9 25986083
9 25986431
9 25987136
9 25987777
9 25987939
9 25988152
9 25988241
9 25988427
9 25988524
9 25989594
9 25989681
9 25990452
9 25990478
9 25990547
9 25990581
9 25990637
9 25990645
9 25990750
9 25990818
9 25990903
9 25990943
9 25990944
9 25991039
9 25991243
9 25991376
9 25991409
9 25991494
9 25991495
9 25991525
9 25991533
9 25991577
9 25991856
9 25992126
9 25992173
9 25992224
9 25992459
9 25993111
9 25993553
9 25993565
9 25993567
9 25993685
9 25994334
9 25994463
9 25994627
9 25994717
9 25994818
9 25994952
9 25995093
9 25995160
9 25995240
9 25995344
9 25995359
9 25995439
9 25995468
9 25995505
9 25995569
9 25995594
9 25995648
9 25995680
9 25995704
9 25995732
9 25995762
9 25995771
9 25995783
9 25995797
9 25997232
9 25997298
9 25997543
9 25997964
9 25998032
9 25998080
9 25998108
9 25998144
9 25998395
9 25998420
9 25998468
9 25998489
9 25998528
9 25998586
9 25998806
9 25998846
9 25998949
9 25999057
9 25999358
9 25999499
9 25999909
9 26000166
9 26000238
9 26000392
9 26000584
9 26000702
9 26000867
9 26000922
9 26001209
9 26001244
9 26001273
9 26001660
9 26002292
9 26002821
9 26002823
9 26002847
9 26004064
9 26004081
9 26004237
9 26004349
9 26004433
9 26004445
9 26004594
9 26004749
9 26004797
9 26004846
9 26004918
9 26004919
9 26004965
9 26004980
9 26005289
9 26005498
9 26005511
9 26005908
9 26005959
9 26006099
9 26006116
9 26006234
9 26006281
9 26006474
9 26006591
9 26006631
9 26006657
9 26007094
9 26007616
9 26007990
9 26007991
9 26008074
9 26008770
9 26008787
9 26008860
9 26008896
9 26008935
9 26008951
9 26008981
9 26009315
9 26009531
9 26009564
9 26009657
9 26009811
9 26010110
9 26010374
9 26010762
9 26010779
9 26010990
9 26011623
9 26011651
9 26011784
9 26011815
9 26011926
9 26011930
9 26012275
9 26012282
9 26012411
9 26012652
9 26013257
9 26013360
9 26013580
9 26013653
9 26013763
9 26013799
9 26013819
9 26013954
9 26014046
9 26014063
9 26014126
9 26014181
9 26014465
9 26014496
9 26015052
9 26015057
9 26015261
9 26015366
9 26015694
9 26015695
9 26015739
9 26015963
9 26016097
9 26016458
9 26016473
9 26016477
9 26016624
9 26016633
9 26016837
9 26016920
9 26016953
9 26017048
9 26017321
9 26017503
9 26017508
9 26018948
9 26019321
9 26019325
9 26019366
9 26019378
9 26019388
9 26019425
9 26019453
9 26019460
9 26019468
9 26019521
9 26019533
9 26019599
9 26021136
9 26021148
9 26021149
9 26021217
9 26021354
9 26021366
9 26021370
9 26021407
9 26021474
9 26021491
9 26021586
9 26021991
9 26022048
9 26022053
9 26022153
9 26022252
9 26022305
9 26022409
9 26022458
9 26022461
9 26022571
9 26022612
9 26022648
9 26022654
9 26023215
9 26023286
9 26023802
9 26025819
9 26026892
9 26027706
9 26028011
9 26028050
9 26028768
9 26028894
9 26028901
9 26029117
9 26029131
9 26029151
9 26029160
9 26029169
9 26029214
9 26029221
9 26029263
9 26029266
9 26029279
9 26029310
9 26029332
9 26029334
9 26029352
9 26029453
9 26029511
9 26030178
9 26030231
9 26030236
9 26030266
9 26030312
9 26030478
9 26030530
9 26030543
9 26030582
9 26030983
9 26031121
9 26031273
9 26031676
9 26031759
9 26032045
9 26032103
9 26032190
9 26032193
9 26032241
9 26032300
9 26032327
9 26032480
9 26032547
9 26032615
9 26032787
9 26032815
9 26032856
9 26032963
9 26032972
9 26032991
9 26033065
9 26033242
9 26033272
9 26033415
9 26033538
9 26033668
9 26033781
9 26033945
9 26034004
9 26034084
9 26034220
9 26034321
9 26034415
9 26035076
9 26035086
9 26035751
9 26035980
9 26036183
9 26036198
9 26036204
9 26036309
9 26038608
9 26039223
9 26039228
9 26039242
9 26039323
9 26039417
9 26039579
9 26039634
9 26040063
9 26040093
9 26040116
9 26040362
9 26040550
9 26040598
9 26040729
9 26040732
9 26040742
9 26040754
9 26040829
9 26040837
9 26040862
9 26040921
9 26040952
9 26040999
9 26041067
9 26041100
9 26041113
9 26041117
9 26041276
9 26041279
9 26041305
9 26041349
9 26041394
9 26041817
9 26041871
9 26042147
9 26042293
9 26042328
9 26042539
9 26043005
9 26044056
9 26044159
9 26044384
9 26044779
9 26045092
9 26045132
9 26045872
9 26046070
9 26046133
9 26046506
9 26046687
9 26047993
9 26048161
9 26048216
9 26048681
9 26049138
9 26049177
9 26049470
9 26049482
9 26049545
9 26050109
9 26050922
9 26051096
9 26051305
9 26051396
9 26051427
9 26051448
9 26051762
9 26052290
9 26052668
9 26052771
9 26053548
9 26054132
9 26054294
9 26054881
9 26055649
9 26055764
9 26056066
9 26056536
9 26057130
9 26057131
9 26057230
9 26057926
9 26058012
9 26058495
9 26059176
9 26059200
9 26059426
9 26059700
9 26059719
9 26059912
9 26059975
9 26060242
9 26060486
9 26060501
9 26060502
9 26060945
9 26061877
9 26062119
9 26062774
9 26062821
9 26062852
9 26062862
9 26063107
9 26065096
9 26065327
9 26066983
9 26067119
9 26067358
9 26067368
9 26067658
9 26067709
9 26068237
9 26068748
9 26068845
9 26068956
9 26069012
9 26069615
9 26069728
9 26070028
9 26070816
9 26071289
9 26071801
9 26071833
9 26073032
9 26073207
9 26074025
9 26074266
9 26075273
9 26075335
9 26075354
9 26075404
9 26075583
9 26075694
9 26075984
9 26076434
9 26076552
9 26076670
9 26077080
9 26077423
9 26077496
9 26077566
9 26078122
9 26078131
9 26078132
9 26078261
9 26078349
9 26078437
9 26078493
9 26078555
9 26078884
9 26079026
9 26079075
9 26079228
9 26079603
9 26079718
9 26080121
9 26080122
9 26080198
9 26080319
9 26080947
9 26081142
9 26081151
9 26081581
9 26082573
9 26083428
9 26084284
9 26084668
9 26084931
9 26084945
9 26085149
9 26085150
9 26085820
9 26086066
9 26087142
9 26087704
9 26087742
9 26088510
9 26088734
9 26091434
9 26091498
9 26091713
9 26091718
9 26092221
9 26092555
9 26093342
9 26093783
9 26095751
9 26095982
9 26096247
9 26096470
9 26096471
9 26096623
9 26096656
9 26097746
9 26102093
9 26102162
9 26102662
9 26103126
9 26103715
9 26103722
9 26103847
9 26103917
9 26103950
9 26104131
9 26104740
9 26104937
9 26105262
9 26105590
9 26105793
9 26105888
9 26106181
9 26106911
9 26107530
9 26108395
9 26108484
9 26108746
9 26108793
9 26108903
9 26110108
9 26110272
9 26110279
9 26110393
9 26110421
9 26110452
9 26110593
9 26110991
9 26111057
9 26111398
9 26111495
9 26111580
9 26111876
9 26112040
9 26112149
9 26112242
9 26112342
9 26113237
9 26113331
9 26113369
9 26113473
9 26114560
9 26114634
9 26114983
9 26115133
9 26115183
9 26115385
9 26115636
9 26115729
9 26115799
9 26116389
9 26116392
9 26116408
9 26116530
9 26116627
9 26116843
9 26116916
9 26117192
9 26117242
9 26117352
9 26117384
9 26117389
9 26118117
9 26118390
9 26118539
9 26119313
9 26119363
9 26119389
9 26119558
9 26119644
9 26119864
9 26119941
9 26120385
9 26120400
9 26120635
9 26120870
9 26120871
9 26120887
9 26120961
9 26121024
9 26121231
9 26121584
9 26121617
9 26121852
9 26121902
9 26121915
9 26122213
9 26122230
9 26122366
9 26122528
9 26122877
9 26123013
9 26123016
9 26123032
9 26123036
9 26123115
9 26123124
9 26123310
9 26123373
9 26123378
9 26123803
9 26123812
9 26123863
9 26124130
9 26124343
9 26124393
9 26124481
9 26124495
9 26124519
9 26124531
9 26124704
9 26124768
9 26124786
9 26124788
9 26124819
9 26124933
9 26124987
9 26125013
9 26125015
9 26125051
9 26125066
9 26125158
9 26125187
9 26125365
9 26125391
9 26125413
9 26125648
9 26125704
9 26125714
9 26125882
9 26126003
9 26126004
9 26126409
9 26126441
9 26126445
9 26126501
9 26126578
9 26126604
9 26126622
9 26126747
9 26126795
9 26126850
9 26126857
9 26126951
9 26126994
9 26127026
9 26127064
9 26127205
9 26127239
9 26127316
9 26127352
9 26127466
9 26127509
9 26127534
9 26127608
9 26127700
9 26127702
9 26127764
9 26127795
9 26127806
9 26127831
9 26127851
9 26127923
9 26127928
9 26127966
9 26127969
9 26127974
9 26128013
9 26128096
9 26128107
9 26128128
9 26128131
9 26128471
9 26128499
9 26128515
9 26128545
9 26128555
9 26128578
9 26128629
9 26128645
9 26128655
9 26129081
9 26129117
9 26129226
9 26129272
9 26129506
9 26129557
9 26129657
9 26131816
9 26131944
9 26131946
9 26132584
9 26132727
9 26132870
9 26132917
9 26133002
9 26133003
9 26133008
9 26133183
9 26133501
9 26133950
9 26134319
9 26134547
9 26134761
9 26134861
9 26134884
9 26134921
9 26135008
9 26135261
9 26135377
9 26135392
9 26135412
9 26135467
9 26135529
9 26136315
9 26136612
9 26136866
9 26137167
9 26137229
9 26137262
9 26137353
9 26137360
9 26137427
9 26137498
9 26137500
9 26137519
9 26137560
9 26137561
9 26137577
9 26137587
9 26138059
9 26138314
9 26138363
9 26141345
9 26141805
9 26142353
9 26142559
9 26142847
9 26143315
9 26143389
9 26143819
9 26143905
9 26144353
9 26145489
9 26145513
9 26146550
9 26146752
9 26147740
9 26149837
9 26149990
9 26150877
9 26151064
9 26152126
9 26153054
9 26154265
9 26154622
9 26155997
9 26156956
9 26158297
9 26158386
9 26158761
9 26158765
9 26158783
9 26158808
9 26159016
9 26159104
9 26159604
9 26159621
9 26159664
9 26159917
9 26160017
9 26160034
9 26160065
9 26160130
9 26160840
9 26161282
9 26161302
9 26161445
9 26161446
9 26161463
9 26161898
9 26161947
9 26162712
9 26162906
9 26162937
9 26162938
9 26163133
9 26163372
9 26163619
9 26163813
9 26164074
9 26164109
9 26164285
9 26165018
9 26165140
9 26165308
9 26165505
9 26165613
9 26165663
9 26165671
9 26165689
9 26165703
9 26165709
9 26165937
9 26165966
9 26166131
9 26166401
9 26166547
9 26166676
9 26166754
9 26166808
9 26166940
9 26167017
9 26167954
9 26168079
9 26168110
9 26168612
9 26168771
9 26169116
9 26169526
9 26171087
9 26173541
9 26173875
9 26173956
9 26174051
9 26174217
9 26174233
9 26174566
9 26174647
9 26174859
9 26174967
9 26175204
9 26175270
9 26175346
9 26175556
9 26175580
9 26175583
9 26175769
9 26175785
9 26176011
9 26176042
9 26176878
9 26176898
9 26177035
9 26177239
9 26177578
9 26177611
9 26177637
9 26178486
9 26178896
9 26179584
9 26179758
9 26181067
9 26181579
9 26181668
9 26181678
9 26181758
9 26181881
9 26182566
9 26182943
9 26183058
9 26183361
9 26183584
9 26183890
9 26184071
9 26184251
9 26184807
9 26185393
9 26186011
9 26186103
9 26186184
9 26186673
9 26186717
9 26187140
9 26187458
9 26187536
9 26187857
9 26188011
9 26188034
9 26188047
9 26188109
9 26188116
9 26188144
9 26188334
9 26188576
9 26188645
9 26188784
9 26188795
9 26188986
9 26189023
9 26189166
9 26189214
9 26189219
9 26189312
9 26189629
9 26189638
9 26189649
9 26189655
9 26189697
9 26189759
9 26189939
9 26190504
9 26190740
9 26190873
9 26190938
9 26191058
9 26191111
9 26191190
9 26191306
9 26191331
9 26191495
9 26191521
9 26191606
9 26191639
9 26191698
9 26191918
9 26191999
9 26192026
9 26192188
9 26192295
9 26192555
9 26192961
9 26193124
9 26193253
9 26193259
9 26193368
9 26193423
9 26193452
9 26193463
9 26193511
9 26193600
9 26193634
9 26193659
9 26193745
9 26194331
9 26194566
9 26195158
9 26195175
9 26195347
9 26195349
9 26195503
9 26195523
9 26195559
9 26195650
9 26195676
9 26195786
9 26195796
9 26195804
9 26195810
9 26195820
9 26195856
9 26195884
9 26196003
9 26196012
9 26196074
9 26196273
9 26196504
9 26196603
9 26197015
9 26197062
9 26197109
9 26197160
9 26197244
9 26197755
9 26197829
9 26197860
9 26197871
9 26198624
9 26198690
9 26199154
9 26199171
9 26199209
9 26199349
9 26199375
9 26199408
9 26199463
9 26199615
9 26199621
9 26199637
9 26199650
9 26199832
9 26199934
9 26200013
9 26200036
9 26200063
9 26200252
9 26200326
9 26200355
9 26200389
9 26201257
9 26201309
9 26201562
9 26201779
9 26201871
9 26202028
9 26202033
9 26202039
9 26202040
9 26202049
9 26202065
9 26202072
9 26202075
9 26202307
9 26202343
9 26202613
9 26202721
9 26202723
9 26202812
9 26202980
9 26203013
9 26203321
9 26203336
9 26203438
9 26204102
9 26204172
9 26204348
9 26204398
9 26204820
9 26204824
9 26204831
9 26204993
9 26205004
9 26205128
9 26205129
9 26205172
9 26205176
9 26205188
9 26205376
9 26205386
9 26205416
9 26205430
9 26205446
9 26205451
9 26205456
9 26207587
9 26207695
9 26207740
9 26207759
9 26207802
9 26208093
9 26208151
9 26208197
9 26208250
9 26208293
9 26208349
9 26208540
9 26208779
9 26208802
9 26209094
9 26209145
9 26209154
9 26209212
9 26209289
9 26209292
9 26209300
9 26209315
9 26209327
9 26209542
9 26209551
9 26209571
9 26209602
9 26209622
9 26209626
9 26209685
9 26209715
9 26209720
9 26209778
9 26209784
9 26209787
9 26209969
9 26209978
9 26210164
9 26210172
9 26210350
9 26210382
9 26210414
9 26210429
9 26210946
9 26211585
9 26211596
9 26211841
9 26212036
9 26212378
9 26212922
9 26213040
9 26213098
9 26213212
9 26213327
9 26213351
9 26213469
9 26213490
9 26213605
9 26213615
9 26213644
9 26213650
9 26213999
9 26214031
9 26214059
9 26214075
9 26214410
9 26214460
9 26214513
9 26214542
9 26214550
9 26214803
9 26214807
9 26214828
9 26214845
9 26214899
9 26214914
9 26214927
9 26215041
9 26215046
9 26215403
9 26215582
9 26215669
9 26215733
9 26216241
9 26216271
9 26216690
9 26216700
9 26217208
9 26217302
9 26217336
9 26217378
9 26217399
9 26217717
9 26217725
9 26218071
9 26218420
9 26218440
9 26220176
9 26220660
9 26220989
9 26221521
9 26221803
9 26221819
9 26221919
9 26221971
9 26221986
9 26222095
9 26222170
9 26222395
9 26222427
9 26222461
9 26222555
9 26222562
9 26222693
9 26223330
9 26223415
9 26223431
9 26223484
9 26223628
9 26223630
9 26223702
9 26223719
9 26223817
9 26223962
9 26223996
9 26224688
9 26224751
9 26225324
9 26225827
9 26225877
9 26225959
9 26226041
9 26226297
9 26226543
9 26226892
9 26226975
9 26227192
9 26227404
9 26227521
9 26227728
9 26227777
9 26227834
9 26227901
9 26227973
9 26228115
9 26228192
9 26228546
9 26228596
9 26228597
9 26229098
9 26229283
9 26229377
9 26229391
9 26229441
9 26229503
9 26230451
9 26230775
9 26230939
9 26231017
9 26231050
9 26231159
9 26231268
9 26231269
9 26231505
9 26231510
9 26231581
9 26231642
9 26231649
9 26231855
9 26232382
9 26232579
9 26233272
9 26233307
9 26233405
9 26233523
9 26233525
9 26233543
9 26234597
9 26234660
9 26234671
9 26235057
9 26235125
9 26235290
9 26235357
9 26235393
9 26235423
9 26235997
9 26236112
9 26236471
9 26236658
9 26237021
9 26237708
9 26238067
9 26241029
9 26241521
9 26241957
9 26242174
9 26244687
9 26246081
9 26248915
9 26250288
9 26250586
9 26250858
9 26250915
9 26251178
9 26251722
9 26252094
9 26252111
9 26253154
9 26253796
9 26254262
9 26254424
9 26255080
9 26255215
9 26255277
9 26255399
9 26255587
9 26257123
9 26257912
9 26257985
9 26258918
9 26258923
9 26259137
9 26259238
9 26259297
9 26261038
9 26261161
9 26261232
9 26262397
9 26262913
9 26262914
9 26263050
9 26263329
9 26263671
9 26263801
9 26264285
9 26265890
9 26266082
9 26266140
9 26266210
9 26266247
9 26266359
9 26266445
9 26266489
9 26267049
9 26267563
9 26267656
9 26267859
9 26268709
9 26268763
9 26269461
9 26269953
9 26270416
9 26270687
9 26271560
9 26271857
9 26271899
9 26271925
9 26272647
9 26272830
9 26273540
9 26273979
9 26274147
9 26274154
9 26278007
9 26278106
9 26278110
9 26278146
9 26278226
9 26278521
9 26278607
9 26278863
9 26279079
9 26279114
9 26279345
9 26279395
9 26279411
9 26279738
9 26279765
9 26280154
9 26280229
9 26280275
9 26280353
9 26280537
9 26280695
9 26281152
9 26281244
9 26281781
9 26282363
9 26282958
9 26283482
9 26283534
9 26283764
9 26283791
9 26284214
9 26284685
9 26284713
9 26284949
9 26285605
9 26287076
9 26287435
9 26287768
9 26288403
9 26288494
9 26289490
9 26291036
9 26291249
9 26291469
9 26291498
9 26291577
9 26291723
9 26291769
9 26292986
9 26292987
9 26293074
9 26293331
9 26293712
9 26293997
9 26294158
9 26294337
9 26294620
9 26294849
9 26294969
9 26295083
9 26295462
9 26295694
9 26295940
9 26297824
9 26298562
9 26298777
9 26298971
9 26299842
9 26301145
9 26301475
9 26301726
9 26301796
9 26301850
9 26302295
9 26302500
9 26302748
9 26302792
9 26303061
9 26303074
9 26303163
9 26303238
9 26304181
9 26304269
9 26304652
9 26305045
9 26305590
9 26306120
9 26306224
9 26306247
9 26306765
9 26307652
9 26309838
9 26310008
9 26311281
9 26311559
9 26311904
9 26311912
9 26311922
9 26312112
9 26312237
9 26312432
9 26312456
9 26313002
9 26313320
9 26313392
9 26313430
9 26313468
9 26313535
9 26313784
9 26314082
9 26314596
9 26314612
9 26315385
9 26315482
9 26315511
9 26315721
9 26315884
9 26315905
9 26316423
9 26316523
9 26316823
9 26317211
9 26317309
9 26317633
9 26317827
9 26317865
9 26317913
9 26317967
9 26318126
9 26318599
9 26320078
9 26320978
9 26321829
9 26322370
9 26322454
9 26322873
9 26323299
9 26323363
9 26326469
9 26326943
9 26327439
9 26327606
9 26327859
9 26328261
9 26328295
9 26328952
9 26329078
9 26329079
9 26329109
9 26329802
9 26330693
9 26330896
9 26331283
9 26332596
9 26333604
9 26334085
9 26334503
9 26334538
9 26335080
9 26335248
9 26336163
9 26336489
9 26336511
9 26336695
9 26338593
9 26338962
9 26339089
9 26339208
9 26339584
9 26339645
9 26340073
9 26340614
9 26340630
9 26341133
9 26341336
9 26341429
9 26341605
9 26341606
9 26342536
9 26347730
9 26348092
9 26349032
9 26350067
9 26351322
9 26352295
9 26353699
9 26354333
9 26354546
9 26354586
9 26354595
9 26354704
9 26355156
9 26355653
9 26355784
9 26355855
9 26357547
9 26357909
9 26359225
9 26359253
9 26360878
9 26361318
9 26361323
9 26361570
9 26363982
9 26364057
9 26364690
9 26364706
9 26365194
9 26366675
9 26366782
9 26367082
9 26367747
9 26368007
9 26368106
9 26368355
9 26368823
9 26368939
9 26369052
9 26369127
9 26369184
9 26369408
9 26369460
9 26369652
9 26369654
9 26369713
9 26369730
9 26369777
9 26369779
9 26369879
9 26369997
9 26370137
9 26370298
9 26370307
9 26370530
9 26370924
9 26370939
9 26370985
9 26370997
9 26371045
9 26371064
9 26371105
9 26371245
9 26371303
9 26371349
9 26371350
9 26371364
9 26371541
9 26371790
9 26371804
9 26371907
9 26372045
9 26372104
9 26372144
9 26372252
9 26372293
9 26372314
9 26372315
9 26372509
9 26372994
9 26373151
9 26373455
9 26374832
9 26374987
9 26375631
9 26376496
9 26376582
9 26376630
9 26376879
9 26377599
9 26377969
9 26378121
9 26378378
9 26379867
9 26381267
9 26381978
9 26382511
9 26382652
9 26383802
9 26384020
9 26384139
9 26384317
9 26384374
9 26385020
9 26385337
9 26385494
9 26385605
9 26385728
9 26386006
9 26386583
9 26386834
9 26387951
9 26388117
9 26388707
9 26389269
9 26390481
9 26390506
9 26391369
9 26391986
9 26393394
9 26393412
9 26393719
9 26394252
9 26394368
9 26395007
9 26395078
9 26395151
9 26396301
9 26396736
9 26396774
9 26397079
9 26397935
9 26398051
9 26398864
9 26399696
9 26401168
9 26401233
9 26401976
9 26403593
9 26405189
9 26405593
9 26405768
9 26405816
9 26405947
9 26405976
9 26407133
9 26407474
9 26407836
9 26408117
9 26409233
9 26409259
9 26410699
9 26410877
9 26411176
9 26411177
9 26414073
9 26414084
9 26416019
9 26416376
9 26417382
9 26417540
9 26418124
9 26418131
9 26418475
9 26418771
9 26419323
9 26419330
9 26419664
9 26422024
9 26422153
9 26422164
9 26422623
9 26422660
9 26423041
9 26423057
9 26423375
9 26423469
9 26423584
9 26423615
9 26423660
9 26423711
9 26423807
9 26423941
9 26424137
9 26424161
9 26424461
9 26424480
9 26424677
9 26424763
9 26425041
9 26425061
9 26425090
9 26425220
9 26425221
9 26425344
9 26425455
9 26425512
9 26425540
9 26426103
9 26426184
9 26426315
9 26426377
9 26427114
9 26427152
9 26427153
9 26427213
9 26427291
9 26427338
9 26427411
9 26427540
9 26427602
9 26427810
9 26427819
9 26427828
9 26427854
9 26428112
9 26428114
9 26428155
9 26428206
9 26428244
9 26428443
9 26428464
9 26428483
9 26428795
9 26428860
9 26429025
9 26429040
9 26429073
9 26429286
9 26429566
9 26430716
9 26430820
9 26432934
9 26433085
9 26433333
9 26433733
9 26433822
9 26434247
9 26434611
9 26435287
9 26435754
9 26435811
9 26437379
9 26438353
9 26438422
9 26438504
9 26438650
9 26439415
9 26439666
9 26439936
9 26440524
9 26440551
9 26440556
9 26440595
9 26440616
9 26440839
9 26440963
9 26441041
9 26441045
9 26441354
9 26442308
9 26442571
9 26442582
9 26442634
9 26442875
9 26443029
9 26443361
9 26443482
9 26443564
9 26443719
9 26443945
9 26444063
9 26444225
9 26444376
9 26444615
9 26445401
9 26445539
9 26445759
9 26445882
9 26445884
9 26446022
9 26446406
9 26446946
9 26446980
9 26446994
9 26448725
9 26448753
9 26448884
9 26448919
9 26449006
9 26449462
9 26449492
9 26449777
9 26449789
9 26449820
9 26449828
9 26449858
9 26449861
9 26449907
9 26450058
9 26450193
9 26450273
9 26450651
9 26450803
9 26450862
9 26450882
9 26450950
9 26450967
9 26450990
9 26451039
9 26451081
9 26451085
9 26451124
9 26451253
9 26451328
9 26451330
9 26451348
9 26451581
9 26451642
9 26451897
9 26452118
9 26452261
9 26452373
9 26452409
9 26452449
9 26452493
9 26452539
9 26452542
9 26452551
9 26452726
9 26452727
9 26452772
9 26452797
9 26452806
9 26452885
9 26452918
9 26453155
9 26453370
9 26453379
9 26453384
9 26453454
9 26453472
9 26453557
9 26453561
9 26453960
9 26453961
9 26454090
9 26454160
9 26454336
9 26454566
9 26454701
9 26454727
9 26455210
9 26455273
9 26455316
9 26459346
9 26459414
9 26459478
9 26459483
9 26459602
9 26459624
9 26459758
9 26459837
9 26459869
9 26459877
9 26459949
9 26459990
9 26460007
9 26460041
9 26460113
9 26460166
9 26460183
9 26460236
9 26460286
9 26460402
9 26460425
9 26460445
9 26460544
9 26460565
9 26460573
9 26460582
9 26460850
9 26461945
9 26461973
9 26462174
9 26462569
9 26462579
9 26462580
9 26462598
9 26462600
9 26462631
9 26462700
9 26462944
9 26462950
9 26463014
9 26463029
9 26463088
9 26463134
9 26463146
9 26463201
9 26463234
9 26463318
9 26463350
9 26463600
9 26463837
9 26463998
9 26464004
9 26464042
9 26464179
9 26464180
9 26464307
9 26464347
9 26464814
9 26464982
9 26465667
9 26466277
9 26466436
9 26467397
9 26467909
9 26468429
9 26468493
9 26468759
9 26468830
9 26469148
9 26469533
9 26469694
9 26469820
9 26470320
9 26472164
9 26472924
9 26473497
9 26473702
9 26473798
9 26475173
9 26475292
9 26477241
9 26477975
9 26480125
9 26480685
9 26480764
9 26480838
9 26480874
9 26480952
9 26481203
9 26481349
9 26481700
9 26481780
9 26482168
9 26482575
9 26483608
9 26484068
9 26484194
9 26485182
9 26487305
9 26487647
9 26487779
9 26487898
9 26488770
9 26489126
9 26489159
9 26489330
9 26489340
9 26489346
9 26489422
9 26489950
9 26490211
9 26490696
9 26492505
9 26493213
9 26493363
9 26495183
9 26499150
9 26499845
9 26499912
9 26502218
9 26503816
9 26503834
9 26504313
9 26505282
9 26508105
9 26508672
9 26508673
9 26512755
9 26517376
9 26517513
9 26517514
9 26517584
9 26518725
9 26518726
9 26519613
9 26520001
9 26520114
9 26520679
9 26521721
9 26522391
9 26522392
9 26523855
9 26525686
9 26525691
9 26526330
9 26526339
9 26526636
9 26526675
9 26526849
9 26527444
9 26528046
9 26529008
9 26529397
9 26529520
9 26529537
9 26529542
9 26529855
9 26529916
9 26530003
9 26530082
9 26530233
9 26530770
9 26531420
9 26531914
9 26532184
9 26532349
9 26532488
9 26532706
9 26532844
9 26532919
9 26532948
9 26532968
9 26533109
9 26533178
9 26533183
9 26533519
9 26533528
9 26533614
9 26533693
9 26533755
9 26533756
9 26533762
9 26533775
9 26533796
9 26533854
9 26533870
9 26533962
9 26533994
9 26533995
9 26534021
9 26534047
9 26534051
9 26534073
9 26534113
9 26534114
9 26534119
9 26534413
9 26534418
9 26534524
9 26534553
9 26534582
9 26534653
9 26534669
9 26534824
9 26534841
9 26535405
9 26535430
9 26535573
9 26535636
9 26535649
9 26535978
9 26536049
9 26536125
9 26536132
9 26536351
9 26536462
9 26536466
9 26536571
9 26536590
9 26536622
9 26536701
9 26536703
9 26536743
9 26536767
9 26536793
9 26536885
9 26536946
9 26537091
9 26537282
9 26537399
9 26537443
9 26537478
9 26537680
9 26537697
9 26537784
9 26537795
9 26537856
9 26537968
9 26537999
9 26538028
9 26538034
9 26538054
9 26538242
9 26538305
9 26538364
9 26538396
9 26538417
9 26538448
9 26538458
9 26538540
9 26538550
9 26538745
9 26538778
9 26538793
9 26538797
9 26538830
9 26538831
9 26538936
9 26538989
9 26539060
9 26539144
9 26539218
9 26539450
9 26539544
9 26539545
9 26539576
9 26539620
9 26539631
9 26539663
9 26539672
9 26539695
9 26539713
9 26539753
9 26539772
9 26539794
9 26539827
9 26539833
9 26540011
9 26540041
9 26540070
9 26540131
9 26540183
9 26540245
9 26540265
9 26540449
9 26540606
9 26540866
9 26540872
9 26540899
9 26540938
9 26541072
9 26541080
9 26541272
9 26541352
9 26541370
9 26541381
9 26541484
9 26541485
9 26541533
9 26541574
9 26541621
9 26541639
9 26541695
9 26541753
9 26541765
9 26541774
9 26541913
9 26541995
9 26542176
9 26542361
9 26542523
9 26542738
9 26542925
9 26543155
9 26543597
9 26544079
9 26544093
9 26544765
9 26544978
9 26545421
9 26547458
9 26547571
9 26547721
9 26548884
9 26548965
9 26549274
9 26549417
9 26550837
9 26551576
9 26552737
9 26553913
9 26554130
9 26555835
9 26557501
9 26557689
9 26558019
9 26559080
9 26559589
9 26560240
9 26560614
9 26560747
9 26561184
9 26561772
9 26565201
9 26565366
9 26566202
9 26566216
9 26566286
9 26567426
9 26569893
9 26571716
9 26573332
9 26574536
9 26575095
9 26575575
9 26576640
9 26577681
9 26577762
9 26578522
9 26579130
9 26579267
9 26579348
9 26580628
9 26581517
9 26582553
9 26582899
9 26582950
9 26583096
9 26583925
9 26584394
9 26585224
9 26585375
9 26585587
9 26586400
9 26586426
9 26587011
9 26587057
9 26587098
9 26587129
9 26587600
9 26588106
9 26588185
9 26588389
9 26588407
9 26588590
9 26588654
9 26588896
9 26588980
9 26589010
9 26589051
9 26589095
9 26589109
9 26589117
9 26589127
9 26589160
9 26589191
9 26589357
9 26589361
9 26589526
9 26589703
9 26589820
9 26591037
9 26591638
9 26592293
9 26592399
9 26592739
9 26593017
9 26594105
9 26594601
9 26596260
9 26597831
9 26598079
9 26599818
9 26600551
9 26601000
9 26601207
9 26604531
9 26605454
9 26605897
9 26606122
9 26606132
9 26607789
9 26608249
9 26609088
9 26609752
9 26611521
9 26612057
9 26612072
9 26612073
9 26612423
9 26612938
9 26614584
9 26614737
9 26617617
9 26617880
9 26618378
9 26618394
9 26618616
9 26618713
9 26619202
9 26620311
9 26620617
9 26620752
9 26621283
9 26622459
9 26622617
9 26623602
9 26623699
9 26623814
9 26623957
9 26629735
9 26629748
9 26631110
9 26631655
9 26631704
9 26632795
9 26632840
9 26634409
9 26635692
9 26635801
9 26635832
9 26637652
9 26639042
9 26639604
9 26639853
9 26640161
9 26640254
9 26640272
9 26640521
9 26641408
9 26641918
9 26642427
9 26642997
9 26643075
9 26643287
9 26643781
9 26645212
9 26646861
9 26647300
9 26648421
9 26648423
9 26651002
9 26651388
9 26651597
9 26651706
9 26651877
9 26651914
9 26652143
9 26652400
9 26652586
9 26652671
9 26653716
9 26653972
9 26657218
9 26657556
9 26657945
9 26658120
9 26658528
9 26658682
9 26659223
9 26659814
9 26660319
9 26660947
9 26661786
9 26662020
9 26663242
9 26663649
9 26664007
9 26664144
9 26664165
9 26664412
9 26664623
9 26665404
9 26665467
9 26665553
9 26666293
9 26666410
9 26667280
9 26667364
9 26668486
9 26668786
9 26668890
9 26670030
9 26670292
9 26670759
9 26673574
9 26674121
9 26675027
9 26676224
9 26676589
9 26676635
9 26677627
9 26678007
9 26678128
9 26678316
9 26678460
9 26678530
9 26678585
9 26678677
9 26678803
9 26678865
9 26678947
9 26679155
9 26679540
9 26679543
9 26679553
9 26679849
9 26679893
9 26680143
9 26680183
9 26680392
9 26680851
9 26680861
9 26680887
9 26680921
9 26681115
9 26681238
9 26681258
9 26681437
9 26681597
9 26681651
9 26681711
9 26681814
9 26681890
9 26681950
9 26682210
9 26682857
9 26683185
9 26684702
9 26684971
9 26687841
9 26688068
9 26689078
9 26689200
9 26689305
9 26689634
9 26689823
9 26690087
9 26690093
9 26690142
9 26690161
9 26690248
9 26690297
9 26690323
9 26690347
9 26690374
9 26690916
9 26690972
9 26691029
9 26691377
9 26691428
9 26691510
9 26691579
9 26691668
9 26691863
9 26691950
9 26692593
9 26692626
9 26693397
9 26693947
9 26694247
9 26694282
9 26694344
9 26694842
9 26695233
9 26695376
9 26695520
9 26695643
9 26695647
9 26697121
9 26697427
9 26697507
9 26697566
9 26697568
9 26697618
9 26697720
9 26697805
9 26697813
9 26697833
9 26697909
9 26697921
9 26698158
9 26698159
9 26698195
9 26698236
9 26698368
9 26698526
9 26698670
9 26699185
9 26699232
9 26699335
9 26699393
9 26699494
9 26699522
9 26699711
9 26699813
9 26699850
9 26700436
9 26700565
9 26700815
9 26700977
9 26701171
9 26701181
9 26701269
9 26701313
9 26701314
9 26701420
9 26701465
9 26701471
9 26701562
9 26701601
9 26701659
9 26701900
9 26701902
9 26702007
9 26702097
9 26702124
9 26702154
9 26702244
9 26702421
9 26702432
9 26702567
9 26702794
9 26703081
9 26703095
9 26703246
9 26703268
9 26703273
9 26703286
9 26703291
9 26703319
9 26703600
9 26703760
9 26703778
9 26703874
9 26703909
9 26703937
9 26703989
9 26704025
9 26704068
9 26704083
9 26704085
9 26704086
9 26704134
9 26704184
9 26704359
9 26704378
9 26704402
9 26705144
9 26705633
9 26705743
9 26705835
9 26705999
9 26706060
9 26706073
9 26706122
9 26706164
9 26706179
9 26706265
9 26706759
9 26707170
9 26707256
9 26707287
9 26707823
9 26707900
9 26707913
9 26708165
9 26708300
9 26708327
9 26708372
9 26708441
9 26708478
9 26708627
9 26708743
9 26709539
9 26712944
9 26712993
9 26713143
9 26713658
9 26713664
9 26714025
9 26714154
9 26714166
9 26714183
9 26714203
9 26714273
9 26714482
9 26714591
9 26714665
9 26714764
9 26714876
9 26714918
9 26714972
9 26715045
9 26715249
9 26716689
9 26716912
9 26717796
9 26717818
9 26718204
9 26718209
9 26718353
9 26718438
9 26718497
9 26718916
9 26719036
9 26719241
9 26719461
9 26719668
9 26719689
9 26719847
9 26719867
9 26719879
9 26719922
9 26720049
9 26720117
9 26720124
9 26720194
9 26720230
9 26720725
9 26720886
9 26721295
9 26721566
9 26722152
9 26722357
9 26722370
9 26722402
9 26722548
9 26723076
9 26723231
9 26723340
9 26723557
9 26723582
9 26723601
9 26723645
9 26723659
9 26723677
9 26723713
9 26723756
9 26723811
9 26723883
9 26724284
9 26724750
9 26725138
9 26725326
9 26725399
9 26725493
9 26725553
9 26726397
9 26728435
9 26729315
9 26729422
9 26730046
9 26730109
9 26730566
9 26730584
9 26731598
9 26732030
9 26734292
9 26737847
9 26737934
9 26737954
9 26738023
9 26738061
9 26738346
9 26738548
9 26738756
9 26738921
9 26738992
9 26739454
9 26739594
9 26740403
9 26740586
9 26742540
9 26743745
9 26744511
9 26744743
9 26744921
9 26745384
9 26745585
9 26745710
9 26746066
9 26746697
9 26746704
9 26746842
9 26747584
9 26747997
9 26748360
9 26749526
9 26749545
9 26749721
9 26749902
9 26750273
9 26750877
9 26752597
9 26753209
9 26753234
9 26753794
9 26753918
9 26753951
9 26754172
9 26754418
9 26755605
9 26755724
9 26756088
9 26756457
9 26756668
9 26757017
9 26757124
9 26757175
9 26757193
9 26757378
9 26757639
9 26757644
9 26757875
9 26757939
9 26757956
9 26758064
9 26758114
9 26758121
9 26758173
9 26758439
9 26758499
9 26758631
9 26758722
9 26758727
9 26758781
9 26758886
9 26759061
9 26759877
9 26760461
9 26760635
9 26760730
9 26760752
9 26760816
9 26760854
9 26760912
9 26761109
9 26761331
9 26761663
9 26761687
9 26761780
9 26761782
9 26761924
9 26761931
9 26762048
9 26762167
9 26762195
9 26762267
9 26762308
9 26762576
9 26763260
9 26763270
9 26763331
9 26763356
9 26763536
9 26763597
9 26763928
9 26764004
9 26764021
9 26764121
9 26764122
9 26764266
9 26764290
9 26764319
9 26764363
9 26764955
9 26765196
9 26765203
9 26765211
9 26765239
9 26765345
9 26765556
9 26765560
9 26765875
9 26766077
9 26766117
9 26766120
9 26766213
9 26766688
9 26766884
9 26767173
9 26767251
9 26767294
9 26767382
9 26767567
9 26767676
9 26767722
9 26767802
9 26767804
9 26767912
9 26767921
9 26768747
9 26769081
9 26771695
9 26772067
9 26772483
9 26772549
9 26772975
9 26772980
9 26773090
9 26773711
9 26773876
9 26774208
9 26775018
9 26775049
9 26775327
9 26775331
9 26775414
9 26776299
9 26777261
9 26777518
9 26778334
9 26778611
9 26778780
9 26779081
9 26779118
9 26779162
9 26779214
9 26779366
9 26779716
9 26779832
9 26779861
9 26779895
9 26780305
9 26780732
9 26782589
9 26782951
9 26783075
9 26783142
9 26783220
9 26783273
9 26783274
9 26783314
9 26783475
9 26784368
9 26785428
9 26785521
9 26786873
9 26787474
9 26787561
9 26787845
9 26791966
9 26792023
9 26792421
9 26792607
9 26792676
9 26793948
9 26794996
9 26795267
9 26798753
9 26798787
9 26799117
9 26799134
9 26799492
9 26799601
9 26800225
9 26800351
9 26800378
9 26800822
9 26800831
9 26800942
9 26803448
9 26803458
9 26805786
9 26805894
9 26805972
9 26806209
9 26806273
9 26806304
9 26806390
9 26806456
9 26806687
9 26806720
9 26807076
9 26807170
9 26807214
9 26807251
9 26807803
9 26808052
9 26808265
9 26809477
9 26809501
9 26809650
9 26809779
9 26809821
9 26810048
9 26810339
9 26810746
9 26810809
9 26810954
9 26811026
9 26811187
9 26811526
9 26811686
9 26811760
9 26811816
9 26811856
9 26811912
9 26812101
9 26812388
9 26812604
9 26812764
9 26812827
9 26812935
9 26813427
9 26813574
9 26813576
9 26813662
9 26813782
9 26813797
9 26813831
9 26813832
9 26813997
9 26814236
9 26814462
9 26814707
9 26815013
9 26815326
9 26815419
9 26815476
9 26815535
9 26815558
9 26816327
9 26816703
9 26816704
9 26816794
9 26816809
9 26816811
9 26817002
9 26817069
9 26817104
9 26817339
9 26817420
9 26817849
9 26817929
9 26817970
9 26818124
9 26818436
9 26819594
9 26819671
9 26819712
9 26819804
9 26820158
9 26820208
9 26820369
9 26820396
9 26820600
9 26820628
9 26820650
9 26820670
9 26820732
9 26820996
9 26821071
9 26821489
9 26821623
9 26822591
9 26822641
9 26823098
9 26823220
9 26823263
9 26823282
9 26823320
9 26823397
9 26823400
9 26823421
9 26823691
9 26823699
9 26823709
9 26823713
9 26823726
9 26823792
9 26823822
9 26823823
9 26823830
9 26823973
9 26824003
9 26824238
9 26824301
9 26824310
9 26824323
9 26824396
9 26824474
9 26824535
9 26824612
9 26824914
9 26824917
9 26829038
9 26829995
9 26830054
9 26830559
9 26830743
9 26830789
9 26830817
9 26833134
9 26833655
9 26833722
9 26833870
9 26834456
9 26834682
9 26836043
9 26836625
9 26836855
9 26836862
9 26838204
9 26838526
9 26838528
9 26838891
9 26839281
9 26839327
9 26839341
9 26839492
9 26839765
9 26839864
9 26840565
9 26840719
9 26840773
9 26841467
9 26841875
9 26841998
9 26842059
9 26842696
9 26842795
9 26843788
9 26844917
9 26845022
9 26845602
9 26845742
9 26845753
9 26846999
9 26847150
9 26847270
9 26848138
9 26848265
9 26848429
9 26849288
9 26850147
9 26851652
9 26853779
9 26853790
9 26854038
9 26854107
9 26854600
9 26854867
9 26855388
9 26855922
9 26856364
9 26856906
9 26856943
9 26856990
9 26857010
9 26858107
9 26859026
9 26859780
9 26859834
9 26859942
9 26859994
9 26859996
9 26860026
9 26860039
9 26860079
9 26860161
9 26860214
9 26860220
9 26860286
9 26860366
9 26860397
9 26860461
9 26860505
9 26860520
9 26860869
9 26861438
9 26861474
9 26861519
9 26861535
9 26863232
9 26863840
9 26864057
9 26864897
9 26864948
9 26865163
9 26865246
9 26866980
9 26867369
9 26868103
9 26868325
9 26868833
9 26869969
9 26870067
9 26870076
9 26870079
9 26870155
9 26870186
9 26870354
9 26871705
9 26872442
9 26872706
9 26872904
9 26873290
9 26874020
9 26874145
9 26874937
9 26874946
9 26875171
9 26875539
9 26875601
9 26876302
9 26876695
9 26876866
9 26877383
9 26878151
9 26878347
9 26878444
9 26880346
9 26880577
9 26880669
9 26880850
9 26882598
9 26883830
9 26884567
9 26884572
9 26884666
9 26885235
9 26885692
9 26885846
9 26885955
9 26885997
9 26886130
9 26886569
9 26886638
9 26886935
9 26888249
9 26888291
9 26889280
9 26889990
9 26890174
9 26890224
9 26890371
9 26890725
9 26891229
9 26891511
9 26892451
9 26893443
9 26893918
9 26894891
9 26894992
9 26895028
9 26895676
9 26895748
9 26895751
9 26896278
9 26896949
9 26897778
9 26898919
9 26902398
9 26902409
9 26902836
9 26903161
9 26903305
9 26903349
9 26903495
9 26903842
9 26904857
9 26905018
9 26905121
9 26905203
9 26905251
9 26905349
9 26906172
9 26906313
9 26906817
9 26906855
9 26907432
9 26907933
9 26908029
9 26908149
9 26908457
9 26909474
9 26909682
9 26909744
9 26910426
9 26910536
9 26910588
9 26910639
9 26912004
9 26912248
9 26912438
9 26912716
9 26912717
9 26912892
9 26913018
9 26913224
9 26913225
9 26913712
9 26913740
9 26914883
9 26915130
9 26915264
9 26915338
9 26915652
9 26915726
9 26916596
9 26917152
9 26917244
9 26917742
9 26917907
9 26918426
9 26918652
9 26919147
9 26920714
9 26921498
9 26921595
9 26921903
9 26921945
9 26921994
9 26922002
9 26922043
9 26922051
9 26922127
9 26922174
9 26922248
9 26922286
9 26922390
9 26922436
9 26922450
9 26922543
9 26922568
9 26923015
9 26923096
9 26923097
9 26923429
9 26923439
9 26923628
9 26923636
9 26923638
9 26923750
9 26923913
9 26924375
9 26924383
9 26924392
9 26924577
9 26924610
9 26924620
9 26924664
9 26924933
9 26925146
9 26925212
9 26925231
9 26925367
9 26925388
9 26925426
9 26925469
9 26925859
9 26925887
9 26926158
9 26926293
9 26926310
9 26926441
9 26926497
9 26926503
9 26926714
9 26926939
9 26927150
9 26927637
9 26928546
9 26929017
9 26929262
9 26929336
9 26930219
9 26930492
9 26930499
9 26930606
9 26930635
9 26930708
9 26930710
9 26930731
9 26930748
9 26930802
9 26930857
9 26930963
9 26931032
9 26931393
9 26931667
9 26932015
9 26932345
9 26932810
9 26932939
9 26933104
9 26933170
9 26933897
9 26934454
9 26934778
9 26935797
9 26935957
9 26935960
9 26935995
9 26936015
9 26936523
9 26937740
9 26940193
9 26943590
9 26947128
9 26947220
9 26947232
9 26947288
9 26948071
9 26948526
9 26948886
9 26948980
9 26950586
9 26951367
9 26951504
9 26951602
9 26951662
9 26951686
9 26951729
9 26951804
9 26951879
9 26952067
9 26952308
9 26952511
9 26952604
9 26952664
9 26952744
9 26953055
9 26953133
9 26953309
9 26953351
9 26954020
9 26954216
9 26954238
9 26954636
9 26954784
9 26958321
9 26958617
9 26958682
9 26959181
9 26961395
9 26961885
9 26961906
9 26962039
9 26962331
9 26963071
9 26963227
9 26963681
9 26964713
9 26965551
9 26965671
9 26965848
9 26966582
9 26966778
9 26966855
9 26967117
9 26967155
9 26967266
9 26967721
9 26967977
9 26968294
9 26968452
9 26968503
9 26968701
9 26969440
9 26969998
9 26971236
9 26971358
9 26972036
9 26972110
9 26972343
9 26972936
9 26973305
9 26973750
9 26973753
9 26974432
9 26979154
9 26979820
9 26979920
9 26980374
9 26980647
9 26980911
9 26981811
9 26982738
9 26982886
9 26983325
9 26983331
9 26983382
9 26983423
9 26983670
9 26983825
9 26984297
9 26984452
9 26984992
9 26985000
9 26986997
9 26987264
9 26987269
9 26987299
9 26988141
9 26988160
9 26989002
9 26989849
9 26990071
9 26990970
9 26991299
9 26991787
9 26993048
9 26994230
9 26994546
9 26994652
9 26994945
9 26998569
9 26998911
9 26999275
9 26999924
9 27000657
9 27000881
9 27001558
9 27001624
9 27002824
9 27003316
9 27003938
9 27003983
9 27004069
9 27004299
9 27004304
9 27004402
9 27004755
9 27004760
9 27005115
9 27005237
9 27005682
9 27005717
9 27005749
9 27005984
9 27006045
9 27006064
9 27006092
9 27006189
9 27006233
9 27006606
9 27006608
9 27006617
9 27006624
9 27006773
9 27006870
9 27006957
9 27007043
9 27007075
9 27007149
9 27007406
9 27007540
9 27007604
9 27007612
9 27007880
9 27007961
9 27008051
9 27008055
9 27008196
9 27008314
9 27008409
9 27008630
9 27009191
9 27010050
9 27011084
9 27011100
9 27011225
9 27011231
9 27011289
9 27011374
9 27011552
9 27011614
9 27011754
9 27012080
9 27012140
9 27012181
9 27012334
9 27012377
9 27012650
9 27012839
9 27012884
9 27013032
9 27013045
9 27013109
9 27013145
9 27013180
9 27013243
9 27013777
9 27014222
9 27014901
9 27014995
9 27015163
9 27015205
9 27015433
9 27015508
9 27015547
9 27016629
9 27016867
9 27016909
9 27017082
9 27017244
9 27017276
9 27018292
9 27019298
9 27019453
9 27019649
9 27019851
9 27019898
9 27020148
9 27020899
9 27020940
9 27022189
9 27022190
9 27022440
9 27022546
9 27022572
9 27022842
9 27022886
9 27023259
9 27023835
9 27024257
9 27024640
9 27024757
9 27024930
9 27025364
9 27025428
9 27025496
9 27025497
9 27025502
9 27025537
9 27025637
9 27025680
9 27025756
9 27025798
9 27025799
9 27026092
9 27026159
9 27026294
9 27026458
9 27026610
9 27027006
9 27027078
9 27027490
9 27028053
9 27029045
9 27029686
9 27029932
9 27030713
9 27031168
9 27031169
9 27031593
9 27032053
9 27032118
9 27032197
9 27032607
9 27033283
9 27033665
9 27034785
9 27037067
9 27038268
9 27038349
9 27038663
9 27039587
9 27039722
9 27040300
9 27040357
9 27040799
9 27040802
9 27040909
9 27041001
9 27041531
9 27041567
9 27041851
9 27041944
9 27042075
9 27042554
9 27042654
9 27042912
9 27043262
9 27043275
9 27048993
9 27049038
9 27049444
9 27050541
9 27050744
9 27050795
9 27050809
9 27052028
9 27053105
9 27053136
9 27053196
9 27053273
9 27053700
9 27053745
9 27055920
9 27056958
9 27056982
9 27057057
9 27057294
9 27057473
9 27057834
9 27058413
9 27058643
9 27061056
9 27061087
9 27061458
9 27062695
9 27064098
9 27064314
9 27064585
9 27065386
9 27065551
9 27065940
9 27066055
9 27066289
9 27067761
9 27068297
9 27069268
9 27069940
9 27070552
9 27070591
9 27070645
9 27070768
9 27070925
9 27072229
9 27072285
9 27072426
9 27074085
9 27074130
9 27074166
9 27074183
9 27074523
9 27075553
9 27076075
9 27076312
9 27077339
9 27077344
9 27078020
9 27079581
9 27079757
9 27079904
9 27080705
9 27081744
9 27082157
9 27082396
9 27082802
9 27083119
9 27084456
9 27084628
9 27084923
9 27084957
9 27085535
9 27085708
9 27085736
9 27085830
9 27087122
9 27087162
9 27087759
9 27088079
9 27088155
9 27088185
9 27088198
9 27088327
9 27088379
9 27088403
9 27088424
9 27088577
9 27089150
9 27090375
9 27091993
9 27092076
9 27092283
9 27092428
9 27092483
9 27092837
9 27092957
9 27093133
9 27093193
9 27093202
9 27093220
9 27093348
9 27093446
9 27093492
9 27093714
9 27093793
9 27093812
9 27093868
9 27093911
9 27093939
9 27094012
9 27094032
9 27094232
9 27094360
9 27094441
9 27096553
9 27097266
9 27097338
9 27098217
9 27099551
9 27101741
9 27102200
9 27102500
9 27102504
9 27104471
9 27105817
9 27106242
9 27106828
9 27107265
9 27107363
9 27107368
9 27107427
9 27107523
9 27107571
9 27107577
9 27107702
9 27107709
9 27108553
9 27108815
9 27108964
9 27109159
9 27110031
9 27110048
9 27110107
9 27110186
9 27110216
9 27110218
9 27110220
9 27110338
9 27110369
9 27110521
9 27110684
9 27110736
9 27110743
9 27110749
9 27110814
9 27110930
9 27111027
9 27111172
9 27111341
9 27111418
9 27111551
9 27111575
9 27111626
9 27111811
9 27111946
9 27112017
9 27112030
9 27112069
9 27112619
9 27113124
9 27113158
9 27113338
9 27113640
9 27113720
9 27113777
9 27113954
9 27113962
9 27114007
9 27115699
9 27116442
9 27116497
9 27116602
9 27116668
9 27116829
9 27117143
9 27117492
9 27117627
9 27117650
9 27117767
9 27118052
9 27118636
9 27118863
9 27118979
9 27119050
9 27119422
9 27119423
9 27120744
9 27120830
9 27121121
9 27123876
9 27123890
9 27123925
9 27124422
9 27125325
9 27125520
9 27125865
9 27125953
9 27126016
9 27126395
9 27126482
9 27126568
9 27126876
9 27126904
9 27126925
9 27127191
9 27127282
9 27128259
9 27128903
9 27128909
9 27129389
9 27129816
9 27129978
9 27130071
9 27130089
9 27130893
9 27130990
9 27131375
9 27131468
9 27131696
9 27131868
9 27132203
9 27132326
9 27132373
9 27132837
9 27134130
9 27134217
9 27135035
9 27135056
9 27135095
9 27135113
9 27135618
9 27135760
9 27136724
9 27136830
9 27136832
9 27136859
9 27136916
9 27137826
9 27137951
9 27138411
9 27138471
9 27140086
9 27140308
9 27141234
9 27144027
9 27144376
9 27144774
9 27145062
9 27145137
9 27145261
9 27145510
9 27145985
9 27146318
9 27148109
9 27148908
9 27149208
9 27149209
9 27149284
9 27149972
9 27150562
9 27150779
9 27151205
9 27152421
9 27153429
9 27153492
9 27153848
9 27154828
9 27155606
9 27156205
9 27156525
9 27156727
9 27157395
9 27157404
9 27158017
9 27158270
9 27160219
9 27160220
9 27160453
9 27160851
9 27161014
9 27161090
9 27161322
9 27161333
9 27161356
9 27161408
9 27161437
9 27161466
9 27161490
9 27161577
9 27161983
9 27162096
9 27162120
9 27162342
9 27162416
9 27162567
9 27162571
9 27162619
9 27162622
9 27162628
9 27162736
9 27162977
9 27163039
9 27163086
9 27163088
9 27163251
9 27163326
9 27163327
9 27163359
9 27163379
9 27163400
9 27163433
9 27163464
9 27163497
9 27163515
9 27163516
9 27163711
9 27163790
9 27163833
9 27163841
9 27163842
9 27163852
9 27163853
9 27163890
9 27163911
9 27163912
9 27163915
9 27163930
9 27163993
9 27163995
9 27164010
9 27164075
9 27164362
9 27164577
9 27164604
9 27164628
9 27164656
9 27164688
9 27166237
9 27166419
9 27167056
9 27167109
9 27167158
9 27167170
9 27167417
9 27167461
9 27167488
9 27167679
9 27167798
9 27167894
9 27168143
9 27168273
9 27168643
9 27168705
9 27168860
9 27168920
9 27168983
9 27169007
9 27169270
9 27169302
9 27169329
9 27169358
9 27169374
9 27170040
9 27170361
9 27170468
9 27170477
9 27170546
9 27170631
9 27170710
9 27170805
9 27171025
9 27171118
9 27171255
9 27171547
9 27171704
9 27171728
9 27171783
9 27171809
9 27172121
9 27172199
9 27172208
9 27172211
9 27172227
9 27172283
9 27172377
9 27172385
9 27172503
9 27172519
9 27174947
9 27175069
9 27175106
9 27175138
9 27175154
9 27175196
9 27175323
9 27175430
9 27175537
9 27175550
9 27175588
9 27176151
9 27176194
9 27176209
9 27176270
9 27176505
9 27176809
9 27177004
9 27177277
9 27177391
9 27177597
9 27177821
9 27177822
9 27178244
9 27178476
9 27178926
9 27178978
9 27179416
9 27179724
9 27179738
9 27179765
9 27180379
9 27180387
9 27180824
9 27180895
9 27181040
9 27181050
9 27181218
9 27181371
9 27181390
9 27181417
9 27181759
9 27182048
9 27182117
9 27182275
9 27182357
9 27182547
9 27182642
9 27182663
9 27182849
9 27183233
9 27183268
9 27183283
9 27183287
9 27183298
9 27183600
9 27183740
9 27183752
9 27183759
9 27183994
9 27184019
9 27184122
9 27184146
9 27184178
9 27184210
9 27184292
9 27184410
9 27184426
9 27184731
9 27185050
9 27185213
9 27185241
9 27185654
9 27185659
9 27185858
9 27186020
9 27186061
9 27186160
9 27186207
9 27186675
9 27186783
9 27187018
9 27187390
9 27187746
9 27187771
9 27187780
9 27187866
9 27187867
9 27187925
9 27188108
9 27188151
9 27188153
9 27188183
9 27188285
9 27188291
9 27188798
9 27188978
9 27189030
9 27189249
9 27189321
9 27189530
9 27189594
9 27189645
9 27189900
9 27189944
9 27190429
9 27190523
9 27192917
9 27193068
9 27193259
9 27193321
9 27193559
9 27193726
9 27193751
9 27193888
9 27193896
9 27193944
9 27193972
9 27194158
9 27194197
9 27194214
9 27194235
9 27194239
9 27194265
9 27194301
9 27194422
9 27194465
9 27194734
9 27194743
9 27195027
9 27195075
9 27195219
9 27195252
9 27195415
9 27195427
9 27195526
9 27195558
9 27195631
9 27195647
9 27195733
9 27195854
9 27196012
9 27196120
9 27196466
9 27196474
9 27196766
9 27196784
9 27196877
9 27196879
9 27197117
9 27197359
9 27197367
9 27197394
9 27197462
9 27197487
9 27197497
9 27197537
9 27197538
9 27197592
9 27197607
9 27197631
9 27197882
9 27198399
9 27198437
9 27198524
9 27198583
9 27198695
9 27198720
9 27198922
9 27198974
9 27199094
9 27199148
9 27199155
9 27199219
9 27199278
9 27199429
9 27199486
9 27199604
9 27199793
9 27199794
9 27199839
9 27199858
9 27199883
9 27199915
9 27199951
9 27199980
9 27200110
9 27200147
9 27200183
9 27200257
9 27200352
9 27200500
9 27200550
9 27200557
9 27200865
9 27201012
9 27201410
9 27201417
9 27201431
9 27201480
9 27201770
9 27201777
9 27201873
9 27201922
9 27201934
9 27201959
9 27201988
9 27201990
9 27202069
9 27202074
9 27202152
9 27202211
9 27202351
9 27202388
9 27202439
9 27202443
9 27202465
9 27202488
9 27202868
9 27203008
9 27203034
9 27203068
9 27203129
9 27203226
9 27203293
9 27203338
9 27203344
9 27203345
9 27203365
9 27203396
9 27203417
9 27203422
9 27203437
9 27203455
9 27203660
9 27203873
9 27203920
9 27204242
9 27204329
9 27204342
9 27204347
9 27204476
9 27204595
9 27204635
9 27204643
9 27204870
9 27204874
9 27204919
9 27204962
9 27205129
9 27205388
9 27205433
9 27205477
9 27205498
9 27205503
9 27205639
9 27205658
9 27205678
9 27205878
9 27205951
9 27205952
9 27206024
9 27206099
9 27206200
9 27206238
9 27206252
9 27206408
9 27206669
9 27206720
9 27207416
9 27207437
9 27207457
9 27207556
9 27207697
9 27207953
9 27208191
9 27208335
9 27208495
9 27208923
9 27209057
9 27209074
9 27209075
9 27209090
9 27209491
9 27209501
9 27209507
9 27209538
9 27209654
9 27209681
9 27209941
9 27209969
9 27210315
9 27210328
9 27210490
9 27210884
9 27210886
9 27211480
9 27211905
9 27212361
9 27212492
9 27212649
9 27212801
9 27212881
9 27213305
9 27213462
9 27213639
9 27214026
9 27214031
9 27214035
9 27214056
9 27214243
9 27214272
9 27214533
9 27214541
9 27214711
9 27214784
9 27214874
9 27215070
9 27215096
9 27215158
9 27215254
9 27215319
9 27215320
9 27215391
9 27215425
9 27215786
9 27215856
9 27216079
9 27216181
9 27216307
9 27216332
9 27216343
9 27216400
9 27216414
9 27216421
9 27216443
9 27216483
9 27216484
9 27216498
9 27216652
9 27216691
9 27216722
9 27216754
9 27216767
9 27216850
9 27217145
9 27217185
9 27217254
9 27217259
9 27217359
9 27217588
9 27217607
9 27217883
9 27217970
9 27218022
9 27218085
9 27218163
9 27218285
9 27218406
9 27218429
9 27218447
9 27218456
9 27218488
9 27219231
9 27219323
9 27219370
9 27219465
9 27219576
9 27219788
9 27219944
9 27220001
9 27220457
9 27220571
9 27220781
9 27220782
9 27220791
9 27220793
9 27220801
9 27220836
9 27220856
9 27220864
9 27221204
9 27222090
9 27224332
9 27224427
9 27224457
9 27224511
9 27224518
9 27224551
9 27224682
9 27225139
9 27225232
9 27226243
9 27226762
9 27227128
9 27227418
9 27227731
9 27227901
9 27228095
9 27228174
9 27228282
9 27228333
9 27228767
9 27228831
9 27230216
9 27230850
9 27231184
9 27231227
9 27231233
9 27231818
9 27231867
9 27232162
9 27232352
9 27232470
9 27232656
9 27232865
9 27232991
9 27233037
9 27233765
9 27234675
9 27234844
9 27235457
9 27236100
9 27236320
9 27236574
9 27236720
9 27237289
9 27237343
9 27237390
9 27237427
9 27237504
9 27237636
9 27237829
9 27238301
9 27239075
9 27239149
9 27239287
9 27239369
9 27239684
9 27239705
9 27239707
9 27239717
9 27239947
9 27240761
9 27240899
9 27241789
9 27242323
9 27242426
9 27242704
9 27243167
9 27243187
9 27243221
9 27243305
9 27243312
9 27243340
9 27243344
9 27243352
9 27243426
9 27243492
9 27243503
9 27243646
9 27243672
9 27243673
9 27243679
9 27244367
9 27244441
9 27244449
9 27244484
9 27244510
9 27244532
9 27244838
9 27244857
9 27244911
9 27245057
9 27245058
9 27245648
9 27245976
9 27246086
9 27246088
9 27246257
9 27246303
9 27246387
9 27247817
9 27247847
9 27247868
9 27247870
9 27247945
9 27248105
9 27248174
9 27248336
9 27249330
9 27249838
9 27249877
9 27249878
9 27250129
9 27250541
9 27250554
9 27250592
9 27250935
9 27251042
9 27251071
9 27251275
9 27252063
9 27252091
9 27252281
9 27252341
9 27252427
9 27252494
9 27252558
9 27252656
9 27252796
9 27253243
9 27253381
9 27253535
9 27253873
9 27254089
9 27254398
9 27254516
9 27255410
9 27255667
9 27255848
9 27255924
9 27255932
9 27255947
9 27255966
9 27256042
9 27256691
9 27256895
9 27256904
9 27256910
9 27256957
9 27257035
9 27257056
9 27257722
9 27257827
9 27258287
9 27258423
9 27258586
9 27258603
9 27258702
9 27258891
9 27258941
9 27258943
9 27258946
9 27259298
9 27259615
9 27259712
9 27259847
9 27259972
9 27259999
9 27260056
9 27260403
9 27260535
9 27261217
9 27261283
9 27261308
9 27261600
9 27261767
9 27261976
9 27261996
9 27262249
9 27262286
9 27262338
9 27262521
9 27262613
9 27262720
9 27263041
9 27263302
9 27263697
9 27263716
9 27263798
9 27263824
9 27263826
9 27263940
9 27264126
9 27264616
9 27264661
9 27265131
9 27265515
9 27265668
9 27265777
9 27266461
9 27267510
9 27267712
9 27268138
9 27268991
9 27269235
9 27269834
9 27269920
9 27269922
9 27270121
9 27270380
9 27272642
9 27272956
9 27273003
9 27273435
9 27274374
9 27274387
9 27274423
9 27275432
9 27275794
9 27275848
9 27275868
9 27275869
9 27276204
9 27276976
9 27277456
9 27278077
9 27278552
9 27279054
9 27280235
9 27281559
9 27282309
9 27282466
9 27283967
9 27284130
9 27284365
9 27284722
9 27285929
9 27286033
9 27286044
9 27286738
9 27287402
9 27287529
9 27288085
9 27289592
9 27290067
9 27290127
9 27290313
9 27290325
9 27290571
9 27290727
9 27290821
9 27291545
9 27291550
9 27291637
9 27291688
9 27291706
9 27291723
9 27291977
9 27291984
9 27291986
9 27292006
9 27292012
9 27292019
9 27292057
9 27292107
9 27292677
9 27293397
9 27293408
9 27293526
9 27293549
9 27293621
9 27293642
9 27294373
9 27294424
9 27294439
9 27294641
9 27294826
9 27294954
9 27294955
9 27295003
9 27295964
9 27296709
9 27297018
9 27297084
9 27297202
9 27297620
9 27298002
9 27298047
9 27298084
9 27298217
9 27298240
9 27298283
9 27298305
9 27298328
9 27298569
9 27298693
9 27298716
9 27298979
9 27298980
9 27299230
9 27299260
9 27299296
9 27299304
9 27299306
9 27299318
9 27299349
9 27299464
9 27299488
9 27299504
9 27299570
9 27299600
9 27299707
9 27299990
9 27300118
9 27300177
9 27300179
9 27300462
9 27300599
9 27301097
9 27301477
9 27301647
9 27301679
9 27302029
9 27302034
9 27302061
9 27302104
9 27302156
9 27302183
9 27302663
9 27302806
9 27303151
9 27303587
9 27303925
9 27304000
9 27304413
9 27304567
9 27304926
9 27304935
9 27305419
9 27305505
9 27305507
9 27305714
9 27305762
9 27305843
9 27306067
9 27306072
9 27306091
9 27306331
9 27306364
9 27306377
9 27306404
9 27306465
9 27306573
9 27306826
9 27306839
9 27307116
9 27307118
9 27307253
9 27307540
9 27307953
9 27307980
9 27307988
9 27307990
9 27308000
9 27308049
9 27308108
9 27308157
9 27308196
9 27308349
9 27308355
9 27308370
9 27308565
9 27308579
9 27308724
9 27308791
9 27308939
9 27309355
9 27309363
9 27309364
9 27309479
9 27310302
9 27310360
9 27310399
9 27310416
9 27310615
9 27310629
9 27310751
9 27310803
9 27310844
9 27310915
9 27310917
9 27310960
9 27310991
9 27311065
9 27311080
9 27311141
9 27311142
9 27311158
9 27311188
9 27311349
9 27311517
9 27311692
9 27311913
9 27311934
9 27312435
9 27312461
9 27312525
9 27312690
9 27312706
9 27313867
9 27314746
9 27315014
9 27315021
9 27315080
9 27315195
9 27315322
9 27315344
9 27315394
9 27315417
9 27315457
9 27315561
9 27315586
9 27315587
9 27315876
9 27315907
9 27315982
9 27315988
9 27316236
9 27316290
9 27316351
9 27316435
9 27316460
9 27316463
9 27316529
9 27316622
9 27316716
9 27316717
9 27316990
9 27317016
9 27317042
9 27317129
9 27317291
9 27317401
9 27317462
9 27317838
9 27317911
9 27317957
9 27317976
9 27317979
9 27318024
9 27318178
9 27318215
9 27318278
9 27318487
9 27318580
9 27320116
9 27320236
9 27324086
9 27324801
9 27325961
9 27327174
9 27327569
9 27327641
9 27327870
9 27329859
9 27330247
9 27330276
9 27330718
9 27330883
9 27330948
9 27330981
9 27331111
9 27331113
9 27331131
9 27331160
9 27331260
9 27331270
9 27331604
9 27331844
9 27331957
9 27332016
9 27332021
9 27332082
9 27332098
9 27332252
9 27332300
9 27332330
9 27332402
9 27332403
9 27332439
9 27332449
9 27332458
9 27332509
9 27332700
9 27332983
9 27333110
9 27333116
9 27335305
9 27335946
9 27335947
9 27335978
9 27336001
9 27336309
9 27336355
9 27336385
9 27336584
9 27336597
9 27336603
9 27336639
9 27336685
9 27336730
9 27336745
9 27336751
9 27336776
9 27336777
9 27336825
9 27336849
9 27337005
9 27337141
9 27337184
9 27337245
9 27337267
9 27337270
9 27337310
9 27337349
9 27337409
9 27337466
9 27337482
9 27337502
9 27337524
9 27337525
9 27337528
9 27337532
9 27337533
9 27337590
9 27337594
9 27337625
9 27337839
9 27337883
9 27337918
9 27337962
9 27338270
9 27338275
9 27338372
9 27338406
9 27338504
9 27338580
9 27338608
9 27338635
9 27338874
9 27338910
9 27340022
9 27340047
9 27340126
9 27340133
9 27340149
9 27340290
9 27340391
9 27340397
9 27340448
9 27340570
9 27340577
9 27340598
9 27340687
9 27341086
9 27341238
9 27341378
9 27341409
9 27341558
9 27341599
9 27341778
9 27341832
9 27342150
9 27342914
9 27343504
9 27343581
9 27343632
9 27343771
9 27343867
9 27343877
9 27344273
9 27344314
9 27344705
9 27344737
9 27344873
9 27344933
9 27345060
9 27345072
9 27345221
9 27345306
9 27345310
9 27345326
9 27345332
9 27345402
9 27345433
9 27345434
9 27345436
9 27345447
9 27345462
9 27345463
9 27345604
9 27345675
9 27345750
9 27345881
9 27346077
9 27346225
9 27346287
9 27347227
9 27347235
9 27347251
9 27347258
9 27347272
9 27347334
9 27347438
9 27347524
9 27347557
9 27347613
9 27347629
9 27347782
9 27347808
9 27347822
9 27347963
9 27347991
9 27348059
9 27348087
9 27348097
9 27348299
9 27348443
9 27348495
9 27348514
9 27348540
9 27348604
9 27348653
9 27348789
9 27349412
9 27350234
9 27350314
9 27350582
9 27351630
9 27351803
9 27351867
9 27352294
9 27352350
9 27352502
9 27352639
9 27352676
9 27352846
9 27352906
9 27354439
9 27354467
9 27354487
9 27354695
9 27354822
9 27354941
9 27354944
9 27355230
9 27355269
9 27355391
9 27355999
9 27356114
9 27356912
9 27358216
9 27358479
9 27359944
9 27360282
9 27360535
9 27360550
9 27360572
9 27360657
9 27360786
9 27360971
9 27361023
9 27361054
9 27361211
9 27361226
9 27361494
9 27361516
9 27361541
9 27361734
9 27361740
9 27361846
9 27362126
9 27362178
9 27362218
9 27362333
9 27362343
9 27362345
9 27362821
9 27362967
9 27363345
9 27363354
9 27363472
9 27363654
9 27363693
9 27363718
9 27363775
9 27364142
9 27364302
9 27364361
9 27364368
9 27364863
9 27366299
9 27367046
9 27367267
9 27367356
9 27367552
9 27367712
9 27367792
9 27368102
9 27370755
9 27371262
9 27373078
9 27373113
9 27373166
9 27373186
9 27373537
9 27373579
9 27374260
9 27374419
9 27374525
9 27374595
9 27374709
9 27374845
9 27375033
9 27375743
9 27376883
9 27377535
9 27377568
9 27377835
9 27378054
9 27378091
9 27379100
9 27379241
9 27387572
9 27390505
9 27392228
9 27393274
9 27395389
9 27401621
9 27405169
9 27407116
9 27408318
9 27408917
9 27409072
9 27410722
9 27411720
9 27411954
9 27412215
9 27413313
9 27415053
9 27415484
9 27415573
9 27415583
9 27416015
9 27416442
9 27416544
9 27416576
9 27418726
9 27418752
9 27418937
9 27419781
9 27419819
9 27420319
9 27420482
9 27420488
9 27420685
9 27420721
9 27420798
9 27421005
9 27421137
9 27421759
9 27421820
9 27421930
9 27421958
9 27421962
9 27421983
9 27422332
9 27422354
9 27422718
9 27422808
9 27423296
9 27423319
9 27423548
9 27423584
9 27423607
9 27423689
9 27423690
9 27423971
9 27424404
9 27424459
9 27424476
9 27424616
9 27424655
9 27424888
9 27425200
9 27425207
9 27425392
9 27425512
9 27425693
9 27426063
9 27426242
9 27426319
9 27426331
9 27426381
9 27426383
9 27426388
9 27426407
9 27426560
9 27426569
9 27426605
9 27426723
9 27427077
9 27427215
9 27427268
9 27427340
9 27427419
9 27427437
9 27427599
9 27427674
9 27427968
9 27428162
9 27428383
9 27428430
9 27428456
9 27428517
9 27429131
9 27429427
9 27429481
9 27429535
9 27429576
9 27429750
9 27429860
9 27429947
9 27430107
9 27430134
9 27430205
9 27430207
9 27430214
9 27430272
9 27430297
9 27430372
9 27430655
9 27430661
9 27430702
9 27430739
9 27430996
9 27431075
9 27431416
9 27432037
9 27432120
9 27432459
9 27432533
9 27432646
9 27432683
9 27432745
9 27432793
9 27432852
9 27432893
9 27433426
9 27434908
9 27435708
9 27435709
9 27435863
9 27436548
9 27436743
9 27437164
9 27437270
9 27437286
9 27438957
9 27439083
9 27439344
9 27439358
9 27439384
9 27439471
9 27439599
9 27439788
9 27440324
9 27441095
9 27441151
9 27442375
9 27443959
9 27444484
9 27444654
9 27445680
9 27445820
9 27446084
9 27446264
9 27446414
9 27447690
9 27447766
9 27447954
9 27447965
9 27447971
9 27447980
9 27447982
9 27448364
9 27448407
9 27449138
9 27449169
9 27449175
9 27449345
9 27449699
9 27449730
9 27449869
9 27450079
9 27450100
9 27450267
9 27450310
9 27450311
9 27450715
9 27450727
9 27450797
9 27451225
9 27451280
9 27451286
9 27451290
9 27451715
9 27451751
9 27451909
9 27451942
9 27451988
9 27452000
9 27452403
9 27452483
9 27452583
9 27452642
9 27453350
9 27453438
9 27453453
9 27453539
9 27453615
9 27453641
9 27454233
9 27455232
9 27455812
9 27456026
9 27456174
9 27456199
9 27456285
9 27456293
9 27456407
9 27456475
9 27456640
9 27456641
9 27456665
9 27456878
9 27456924
9 27456933
9 27457339
9 27457374
9 27457381
9 27457463
9 27457469
9 27457530
9 27457543
9 27457886
9 27458458
9 27458528
9 27458557
9 27458859
9 27458864
9 27458900
9 27458969
9 27458979
9 27459017
9 27459090
9 27459278
9 27459363
9 27459709
9 27459713
9 27459778
9 27460099
9 27460281
9 27460449
9 27460530
9 27460538
9 27460544
9 27460554
9 27460565
9 27460573
9 27460618
9 27460625
9 27460674
9 27460700
9 27460816
9 27460844
9 27460868
9 27460886
9 27460938
9 27460939
9 27461036
9 27461088
9 27461122
9 27461255
9 27461299
9 27461338
9 27461489
9 27461522
9 27461628
9 27461788
9 27461934
9 27462107
9 27462390
9 27462408
9 27462413
9 27462421
9 27462864
9 27463092
9 27463136
9 27463421
9 27463566
9 27463615
9 27463681
9 27463691
9 27463853
9 27463873
9 27463874
9 27464110
9 27464114
9 27464186
9 27464197
9 27464224
9 27464246
9 27464303
9 27464315
9 27464857
9 27464892
9 27464921
9 27465175
9 27465190
9 27465233
9 27465572
9 27465599
9 27465678
9 27465699
9 27465712
9 27465729
9 27465752
9 27465975
9 27466134
9 27466213
9 27466259
9 27466275
9 27466351
9 27466366
9 27466398
9 27466399
9 27466406
9 27466740
9 27466900
9 27467024
9 27467146
9 27467185
9 27470461
9 27470507
9 27470559
9 27470579
9 27470599
9 27470605
9 27470614
9 27470636
9 27470645
9 27470770
9 27470843
9 27470932
9 27470970
9 27471036
9 27471052
9 27471091
9 27471123
9 27471177
9 27471250
9 27471408
9 27471412
9 27471470
9 27471532
9 27471700
9 27471724
9 27471739
9 27471769
9 27471965
9 27472634
9 27473729
9 27473901
9 27474509
9 27475099
9 27475554
9 27475828
9 27475877
9 27476208
9 27476227
9 27476288
9 27476596
9 27476795
9 27476894
9 27476900
9 27476970
9 27476993
9 27477176
9 27477523
9 27478597
9 27479016
9 27479168
9 27479661
9 27479830
9 27479963
9 27480769
9 27481750
9 27481770
9 27482308
9 27482682
9 27483193
9 27483381
9 27484080
9 27484524
9 27484602
9 27484817
9 27484909
9 27485239
9 27485313
9 27485608
9 27485623
9 27486255
9 27486329
9 27486427
9 27486429
9 27486552
9 27486790
9 27487028
9 27487373
9 27487505
9 27488414
9 27488678
9 27489266
9 27489770
9 27489974
9 27490181
9 27490196
9 27490259
9 27490260
9 27490279
9 27490695
9 27490789
9 27490905
9 27490995
9 27491022
9 27491036
9 27491118
9 27491185
9 27491196
9 27491287
9 27491490
9 27491503
9 27491920
9 27491994
9 27492010
9 27492259
9 27492401
9 27492442
9 27492607
9 27492608
9 27492626
9 27492826
9 27492956
9 27493141
9 27493256
9 27493291
9 27493318
9 27493996
9 27494209
9 27494234
9 27494574
9 27495032
9 27495163
9 27495244
9 27495280
9 27495865
9 27496028
9 27496307
9 27496391
9 27496448
9 27496700
9 27497198
9 27497204
9 27497576
9 27497694
9 27497804
9 27497844
9 27497981
9 27498095
9 27498188
9 27498271
9 27498801
9 27498996
9 27499032
9 27499634
9 27500333
9 27500359
9 27500425
9 27500469
9 27500902
9 27500998
9 27501080
9 27501881
9 27501917
9 27501972
9 27502008
9 27502085
9 27502102
9 27502166
9 27502238
9 27502341
9 27502343
9 27502355
9 27502503
9 27502524
9 27502558
9 27502625
9 27502710
9 27502747
9 27502765
9 27502857
9 27502907
9 27503015
9 27503058
9 27503267
9 27503448
9 27503569
9 27503607
9 27503931
9 27503995
9 27504029
9 27504086
9 27504146
9 27504437
9 27504582
9 27504669
9 27504768
9 27504981
9 27505012
9 27505013
9 27505096
9 27505630
9 27505689
9 27505723
9 27506149
9 27506660
9 27508082
9 27508151
9 27508181
9 27508433
9 27508487
9 27508518
9 27508540
9 27508554
9 27509007
9 27509079
9 27509210
9 27509453
9 27509579
9 27509930
9 27511325
9 27511369
9 27511543
9 27512660
9 27513248
9 27513667
9 27513693
9 27513750
9 27513940
9 27514075
9 27514134
9 27514219
9 27514275
9 27514743
9 27514756
9 27514787
9 27514793
9 27514847
9 27514913
9 27514946
9 27514986
9 27515031
9 27515058
9 27515070
9 27515131
9 27515137
9 27515146
9 27515171
9 27515181
9 27515189
9 27515204
9 27515314
9 27515328
9 27515384
9 27515476
9 27515486
9 27515591
9 27515795
9 27515861
9 27515938
9 27515972
9 27516119
9 27516338
9 27516357
9 27516816
9 27517995
9 27518162
9 27518239
9 27518388
9 27518509
9 27518524
9 27518677
9 27518875
9 27518888
9 27518927
9 27518940
9 27519002
9 27519036
9 27519044
9 27519124
9 27519195
9 27519402
9 27519606
9 27519627
9 27519700
9 27519862
9 27520197
9 27520235
9 27520268
9 27520364
9 27520450
9 27520517
9 27520518
9 27520566
9 27520589
9 27520887
9 27520943
9 27521116
9 27521425
9 27521471
9 27521505
9 27521508
9 27521536
9 27521659
9 27521922
9 27521982
9 27522040
9 27522084
9 27522102
9 27522225
9 27522277
9 27522600
9 27522662
9 27522681
9 27523041
9 27523154
9 27523178
9 27523293
9 27523340
9 27523425
9 27524721
9 27524960
9 27526168
9 27526233
9 27526316
9 27526398
9 27527054
9 27527226
9 27528478
9 27529045
9 27529653
9 27530053
9 27531021
9 27531490
9 27531498
9 27532102
9 27532153
9 27532613
9 27532849
9 27532866
9 27533120
9 27533280
9 27533509
9 27533531
9 27533605
9 27534055
9 27534338
9 27534560
9 27534733
9 27534837
9 27534876
9 27535117
9 27535872
9 27536047
9 27536158
9 27536172
9 27536265
9 27536484
9 27536819
9 27536922
9 27537068
9 27537144
9 27537831
9 27537932
9 27538379
9 27538540
9 27539074
9 27540381
9 27540645
9 27540726
9 27541121
9 27541156
9 27541352
9 27541420
9 27542033
9 27542395
9 27542427
9 27542897
9 27543856
9 27544711
9 27545204
9 27545247
9 27546085
9 27546695
9 27547022
9 27547143
9 27547671
9 27548176
9 27548260
9 27549476
9 27550104
9 27550622
9 27551157
9 27551491
9 27552557
9 27552589
9 27552636
9 27552700
9 27552743
9 27552882
9 27552928
9 27554845
9 27555330
9 27555759
9 27556029
9 27556786
9 27556796
9 27557248
9 27557673
9 27557716
9 27557931
9 27558014
9 27558350
9 27558352
9 27558515
9 27558534
9 27559003
9 27559006
9 27559084
9 27559121
9 27559158
9 27559401
9 27565261
9 27565344
9 27565670
9 27566220
9 27566761
9 27566982
9 27567149
9 27567683
9 27567800
9 27568307
9 27568968
9 27569289
9 27569321
9 27569322
9 27569781
9 27569971
9 27570115
9 27570213
9 27570542
9 27570577
9 27570591
9 27570869
9 27571416
9 27571566
9 27571667
9 27571945
9 27571999
9 27572595
9 27573028
9 27573245
9 27573305
9 27573365
9 27573600
9 27573817
9 27574483
9 27574560
9 27574669
9 27574704
9 27574869
9 27575224
9 27575232
9 27575535
9 27575769
9 27576078
9 27576151
9 27576161
9 27576264
9 27576317
9 27576464
9 27576546
9 27576667
9 27576767
9 27576977
9 27577655
9 27577776
9 27577820
9 27577950
9 27578016
9 27578037
9 27578120
9 27578155
9 27578562
9 27579225
9 27579253
9 27579512
9 27579680
9 27579696
9 27579977
9 27580021
9 27580046
9 27580060
9 27580264
9 27581048
9 27581146
9 27581211
9 27581346
9 27581687
9 27581792
9 27581804
9 27581936
9 27582373
9 27582398
9 27582445
9 27582812
9 27583220
9 27583243
9 27583261
9 27583641
9 27583758
9 27583809
9 27584208
9 27584522
9 27585112
9 27586966
9 27587085
9 27587382
9 27587383
9 27587800
9 27587843
9 27587916
9 27587922
9 27590118
9 27590122
9 27590168
9 27590745
9 27590840
9 27591174
9 27591450
9 27591698
9 27591715
9 27591822
9 27591855
9 27591882
9 27591941
9 27592021
9 27592078
9 27592226
9 27592679
9 27592686
9 27594433
9 27594618
9 27594690
9 27594710
9 27594953
9 27594982
9 27594983
9 27595250
9 27595717
9 27595903
9 27595919
9 27596293
9 27596390
9 27596478
9 27596529
9 27596530
9 27596633
9 27596786
9 27597223
9 27597681
9 27597920
9 27597981
9 27599888
9 27602019
9 27602074
9 27604563
9 27604830
9 27604838
9 27605214
9 27605872
9 27606167
9 27606168
9 27606484
9 27606596
9 27606699
9 27606794
9 27607027
9 27607108
9 27607157
9 27607735
9 27607744
9 27607861
9 27607879
9 27608155
9 27608156
9 27608421
9 27609110
9 27609118
9 27609262
9 27609386
9 27609539
9 27609664
9 27609898
9 27610204
9 27610319
9 27610521
9 27610772
9 27611010
9 27611034
9 27611047
9 27611071
9 27611409
9 27611616
9 27611961
9 27612140
9 27612166
9 27612231
9 27612378
9 27612509
9 27613569
9 27613721
9 27613788
9 27613812
9 27613829
9 27614054
9 27614474
9 27614478
9 27614603
9 27614631
9 27614748
9 27614824
9 27614960
9 27615010
9 27615461
9 27615581
9 27615842
9 27615866
9 27616183
9 27616641
9 27617254
9 27620530
9 27620544
9 27620800
9 27621133
9 27622308
9 27622458
9 27622573
9 27622724
9 27622730
9 27623000
9 27623046
9 27623579
9 27623612
9 27623684
9 27623715
9 27624320
9 27624617
9 27624697
9 27624775
9 27624835
9 27625220
9 27625338
9 27625819
9 27626221
9 27626381
9 27626464
9 27626488
9 27626496
9 27626544
9 27626548
9 27626685
9 27626687
9 27626743
9 27626763
9 27626812
9 27626874
9 27627112
9 27627168
9 27627329
9 27627513
9 27627701
9 27627741
9 27627776
9 27627814
9 27627843
9 27627866
9 27627944
9 27628065
9 27628214
9 27628249
9 27628274
9 27628553
9 27628588
9 27628636
9 27628644
9 27628645
9 27628673
9 27628732
9 27628875
9 27628909
9 27629067
9 27629101
9 27629141
9 27629167
9 27629193
9 27629203
9 27629204
9 27629207
9 27629249
9 27629255
9 27629301
9 27629324
9 27629335
9 27629391
9 27629423
9 27629469
9 27629581
9 27629706
9 27629724
9 27629760
9 27629815
9 27629873
9 27629887
9 27629953
9 27629960
9 27630051
9 27630055
9 27630164
9 27630194
9 27630258
9 27630429
9 27630541
9 27630607
9 27630696
9 27630709
9 27630757
9 27630767
9 27630916
9 27631232
9 27631662
9 27631715
9 27631761
9 27631912
9 27632077
9 27632839
9 27632894
9 27633060
9 27633142
9 27633148
9 27633608
9 27633653
9 27633654
9 27635392
9 27635416
9 27635420
9 27635432
9 27635607
9 27635715
9 27635716
9 27635906
9 27635944
9 27636017
9 27636085
9 27636126
9 27636251
9 27636252
9 27636344
9 27639028
9 27639030
9 27639140
9 27639141
9 27639176
9 27640127
9 27640141
9 27640409
9 27640411
9 27640421
9 27640465
9 27640517
9 27640569
9 27640610
9 27640802
9 27641200
9 27641415
9 27641532
9 27641785
9 27642015
9 27642016
9 27642027
9 27642045
9 27642087
9 27642101
9 27642110
9 27642266
9 27642324
9 27642362
9 27642395
9 27642458
9 27642479
9 27642496
9 27642625
9 27642674
9 27642750
9 27642804
9 27642884
9 27642898
9 27642904
9 27642980
9 27643451
9 27643663
9 27643694
9 27643734
9 27644924
9 27644937
9 27645153
9 27646074
9 27646338
9 27647460
9 27648872
9 27651509
9 27651799
9 27652529
9 27652789
9 27653762
9 27654093
9 27654462
9 27654716
9 27656430
9 27657075
9 27660816
9 27661676
9 27662074
9 27662326
9 27663248
9 27663670
9 27665753
9 27665772
9 27666066
9 27666084
9 27666266
9 27666284
9 27666510
9 27667116
9 27667475
9 27668686
9 27669766
9 27669938
9 27670454
9 27671852
9 27671998
9 27672083
9 27672273
9 27672343
9 27673023
9 27673099
9 27673124
9 27673522
9 27673581
9 27675018
9 27675335
9 27675410
9 27675720
9 27676308
9 27682066
9 27682352
9 27682627
9 27683196
9 27683698
9 27684141
9 27684491
9 27684896
9 27685516
9 27686690
9 27686916
9 27687011
9 27687094
9 27687098
9 27687200
9 27687481
9 27687564
9 27688229
9 27688552
9 27689246
9 27689542
9 27690213
9 27690378
9 27690412
9 27690980
9 27691101
9 27691537
9 27691753
9 27692068
9 27692209
9 27692383
9 27692548
9 27693582
9 27694050
9 27694683
9 27694752
9 27694976
9 27694990
9 27695030
9 27695135
9 27695319
9 27696479
9 27696485
9 27696859
9 27696904
9 27697128
9 27697700
9 27698019
9 27698060
9 27698288
9 27698438
9 27699000
9 27699149
9 27699219
9 27699220
9 27699436
9 27699474
9 27699494
9 27699802
9 27699891
9 27699902
9 27700109
9 27700301
9 27700629
9 27700698
9 27700972
9 27701629
9 27702320
9 27702632
9 27702756
9 27702941
9 27703209
9 27703254
9 27703327
9 27703848
9 27704041
9 27704174
9 27704451
9 27704470
9 27704476
9 27704551
9 27704623
9 27704723
9 27704846
9 27705353
9 27705454
9 27705563
9 27705602
9 27705622
9 27705777
9 27706010
9 27706062
9 27706213
9 27706488
9 27706509
9 27707158
9 27707199
9 27707295
9 27707313
9 27707370
9 27707519
9 27707667
9 27708131
9 27708193
9 27708952
9 27708969
9 27709385
9 27709473
9 27709616
9 27709644
9 27709837
9 27709944
9 27709947
9 27710391
9 27710476
9 27710511
9 27710591
9 27710732
9 27710733
9 27710756
9 27710849
9 27710854
9 27710899
9 27711037
9 27711080
9 27711093
9 27711206
9 27711287
9 27711321
9 27711364
9 27711369
9 27711608
9 27712040
9 27712055
9 27712303
9 27712310
9 27712329
9 27712332
9 27712543
9 27712579
9 27712584
9 27712623
9 27712738
9 27712820
9 27712989
9 27713052
9 27713068
9 27713070
9 27713122
9 27713217
9 27713272
9 27713494
9 27713643
9 27713668
9 27713719
9 27713851
9 27713952
9 27713958
9 27714205
9 27714220
9 27714235
9 27714267
9 27714268
9 27714271
9 27714308
9 27714384
9 27714419
9 27715444
9 27715662
9 27715692
9 27715810
9 27715912
9 27715989
9 27716008
9 27716028
9 27716112
9 27716123
9 27716154
9 27716155
9 27716199
9 27716284
9 27716291
9 27716326
9 27716412
9 27716632
9 27716660
9 27716700
9 27716760
9 27717223
9 27717577
9 27719054
9 27719140
9 27719368
9 27719415
9 27719620
9 27720560
9 27720757
9 27721490
9 27721524
9 27722561
9 27722804
9 27723151
9 27723545
9 27724080
9 27724251
9 27724389
9 27724649
9 27724876
9 27724880
9 27724886
9 27724891
9 27724942
9 27725664
9 27725797
9 27725874
9 27725939
9 27725940
9 27725966
9 27726369
9 27726743
9 27726821
9 27726846
9 27726885
9 27726967
9 27726995
9 27727009
9 27727056
9 27727294
9 27727371
9 27727453
9 27727529
9 27727648
9 27727688
9 27727815
9 27727892
9 27727906
9 27727912
9 27728057
9 27728261
9 27728313
9 27728316
9 27728474
9 27728476
9 27728554
9 27728820
9 27728823
9 27728829
9 27728842
9 27728861
9 27728886
9 27728977
9 27729050
9 27729147
9 27729274
9 27729344
9 27729350
9 27729433
9 27729494
9 27729603
9 27729636
9 27729694
9 27729800
9 27729904
9 27730155
9 27730200
9 27730565
9 27730617
9 27730627
9 27730703
9 27730786
9 27730828
9 27730938
9 27731133
9 27731139
9 27731198
9 27731201
9 27731224
9 27731400
9 27731424
9 27731466
9 27731603
9 27731666
9 27731693
9 27731824
9 27732516
9 27733110
9 27733186
9 27733286
9 27733294
9 27733471
9 27733479
9 27733601
9 27733912
9 27734741
9 27735901
9 27736589
9 27736723
9 27736895
9 27737826
9 27738203
9 27738909
9 27738984
9 27739179
9 27739343
9 27740682
9 27740720
9 27741283
9 27741423
9 27741498
9 27741510
9 27741516
9 27741679
9 27741688
9 27741731
9 27741764
9 27741769
9 27743675
9 27744656
9 27744740
9 27745136
9 27745294
9 27745366
9 27747070
9 27748494
9 27749258
9 27749344
9 27749949
9 27750090
9 27750125
9 27750890
9 27751582
9 27751872
9 27751894
9 27752861
9 27752980
9 27753117
9 27753291
9 27753323
9 27753553
9 27753607
9 27753647
9 27753707
9 27753751
9 27753835
9 27754154
9 27754350
9 27754433
9 27754708
9 27754813
9 27754819
9 27754852
9 27754958
9 27755063
9 27755095
9 27755125
9 27755162
9 27755213
9 27755914
9 27756377
9 27757718
9 27757800
9 27758601
9 27758737
9 27759728
9 27761559
9 27762437
9 27765038
9 27765428
9 27765743
9 27766840
9 27766842
9 27767199
9 27767211
9 27767264
9 27767315
9 27767466
9 27767736
9 27768120
9 27768141
9 27769252
9 27769371
9 27769377
9 27769380
9 27769397
9 27769398
9 27769461
9 27769583
9 27769616
9 27769771
9 27771076
9 27771462
9 27771836
9 27771903
9 27771954
9 27771982
9 27772043
9 27772169
9 27772890
9 27773156
9 27773277
9 27773499
9 27773535
9 27773620
9 27773703
9 27773709
9 27773726
9 27774030
9 27774077
9 27774434
9 27774521
9 27774550
9 27774713
9 27774738
9 27774742
9 27774855
9 27774959
9 27775053
9 27775105
9 27775147
9 27775218
9 27775236
9 27775379
9 27775437
9 27776074
9 27776334
9 27776723
9 27776792
9 27776798
9 27776895
9 27777027
9 27777048
9 27777309
9 27777403
9 27777513
9 27777708
9 27777750
9 27777793
9 27777801
9 27777928
9 27777960
9 27777963
9 27777988
9 27778278
9 27778328
9 27778476
9 27778686
9 27778820
9 27778828
9 27778833
9 27779252
9 27779272
9 27779453
9 27779487
9 27779499
9 27779747
9 27779761
9 27779833
9 27779897
9 27780053
9 27780054
9 27780160
9 27780525
9 27780649
9 27780651
9 27780896
9 27781010
9 27781042
9 27781316
9 27781318
9 27781332
9 27781729
9 27782125
9 27782283
9 27782645
9 27782775
9 27782996
9 27783240
9 27783282
9 27783287
9 27783414
9 27783449
9 27784758
9 27784788
9 27785157
9 27785174
9 27785370
9 27785489
9 27785598
9 27785723
9 27786178
9 27786289
9 27794989
9 27795038
9 27795442
9 27795526
9 27795659
9 27795720
9 27795764
9 27796027
9 27796986
9 27797044
9 27797294
9 27797365
9 27798185
9 27798199
9 27798406
9 27798457
9 27798536
9 27798665
9 27799996
9 27800109
9 27800132
9 27800140
9 27800199
9 27800360
9 27800551
9 27800877
9 27801030
9 27801051
9 27801204
9 27801427
9 27801471
9 27801542
9 27801667
9 27801764
9 27801788
9 27801866
9 27801991
9 27802011
9 27802066
9 27802067
9 27802118
9 27802181
9 27803863
9 27803877
9 27804609
9 27804829
9 27804907
9 27804959
9 27805043
9 27805080
9 27805085
9 27805132
9 27805191
9 27805232
9 27805297
9 27805453
9 27805474
9 27805578
9 27805617
9 27805719
9 27805825
9 27806357
9 27806434
9 27806845
9 27807566
9 27808517
9 27809308
9 27809418
9 27809503
9 27809577
9 27809677
9 27809682
9 27809686
9 27809755
9 27810325
9 27810330
9 27810603
9 27810900
9 27810952
9 27812731
9 27813747
9 27814178
9 27814708
9 27815094
9 27815151
9 27815740
9 27816084
9 27816347
9 27817165
9 27817452
9 27817760
9 27817771
9 27818152
9 27818214
9 27818368
9 27818874
9 27819384
9 27819738
9 27820209
9 27820694
9 27820980
9 27821167
9 27821225
9 27821317
9 27821368
9 27821409
9 27821410
9 27821430
9 27821616
9 27821755
9 27821929
9 27822209
9 27822308
9 27822453
9 27822525
9 27822640
9 27822745
9 27822931
9 27822947
9 27823049
9 27823071
9 27823129
9 27823318
9 27823439
9 27823487
9 27823533
9 27823612
9 27823617
9 27824177
9 27824189
9 27824191
9 27824598
9 27825770
9 27826693
9 27827116
9 27827301
9 27827832
9 27830727
9 27833570
9 27834467
9 27835410
9 27836129
9 27836952
9 27837075
9 27837090
9 27837148
9 27837178
9 27837300
9 27837509
9 27837708
9 27837755
9 27837869
9 27837961
9 27838332
9 27838537
9 27838554
9 27838603
9 27838920
9 27839442
9 27840028
9 27840119
9 27840132
9 27840215
9 27840396
9 27840411
9 27840460
9 27840481
9 27840499
9 27840514
9 27840775
9 27840915
9 27841153
9 27841305
9 27841387
9 27841444
9 27841793
9 27841804
9 27842309
9 27842539
9 27842546
9 27842879
9 27843127
9 27843218
9 27843703
9 27844105
9 27844112
9 27845306
9 27845415
9 27846141
9 27846529
9 27847240
9 27847899
9 27848232
9 27849756
9 27849810
9 27850244
9 27853898
9 27853924
9 27854051
9 27854203
9 27854314
9 27854470
9 27854739
9 27854758
9 27854782
9 27854865
9 27855130
9 27855139
9 27855168
9 27855351
9 27855365
9 27855385
9 27855492
9 27855644
9 27855727
9 27855809
9 27855908
9 27856117
9 27856234
9 27856279
9 27856287
9 27856298
9 27856544
9 27856611
9 27856897
9 27856911
9 27857003
9 27857047
9 27857091
9 27857108
9 27857375
9 27857764
9 27857789
9 27857812
9 27857924
9 27857981
9 27858150
9 27858244
9 27858315
9 27858316
9 27858349
9 27858412
9 27858587
9 27858618
9 27858619
9 27858676
9 27858693
9 27858725
9 27858746
9 27858949
9 27859045
9 27859246
9 27859344
9 27859777
9 27860329
9 27860570
9 27860576
9 27860712
9 27860726
9 27860759
9 27860815
9 27860900
9 27861004
9 27861045
9 27861080
9 27861106
9 27861566
9 27861735
9 27861746
9 27861853
9 27861917
9 27861930
9 27861947
9 27862018
9 27862126
9 27862149
9 27862188
9 27862254
9 27862281
9 27862386
9 27862421
9 27862526
9 27862686
9 27862705
9 27862706
9 27862712
9 27862713
9 27862743
9 27862899
9 27862901
9 27862906
9 27862909
9 27862924
9 27862938
9 27862952
9 27862970
9 27862973
9 27862986
9 27862991
9 27862998
9 27863003
9 27863039
9 27863048
9 27863068
9 27863069
9 27863105
9 27863140
9 27863171
9 27863172
9 27863307
9 27863427
9 27863567
9 27863643
9 27863658
9 27863661
9 27863822
9 27863882
9 27863935
9 27863938
9 27863958
9 27864002
9 27864096
9 27864327
9 27864412
9 27864624
9 27864628
9 27864674
9 27864722
9 27864767
9 27864823
9 27864834
9 27864919
9 27864945
9 27864955
9 27865036
9 27865483
9 27865490
9 27865746
9 27865767
9 27865809
9 27865810
9 27865937
9 27865989
9 27866404
9 27866427
9 27866677
9 27866864
9 27867218
9 27867818
9 27868217
9 27868316
9 27868793
9 27869051
9 27869722
9 27870256
9 27870577
9 27870770
9 27871449
9 27871620
9 27871637
9 27871703
9 27871720
9 27871721
9 27871740
9 27871781
9 27871826
9 27871969
9 27872306
9 27872370
9 27872430
9 27872505
9 27872557
9 27872640
9 27872752
9 27872962
9 27872969
9 27873015
9 27873016
9 27873111
9 27873152
9 27873377
9 27873396
9 27873415
9 27873465
9 27873468
9 27873524
9 27873570
9 27873571
9 27874296
9 27874405
9 27874449
9 27874454
9 27874465
9 27874600
9 27874660
9 27874779
9 27874960
9 27874992
9 27875014
9 27875088
9 27875203
9 27875377
9 27875691
9 27875796
9 27875818
9 27875841
9 27875920
9 27876056
9 27876108
9 27876240
9 27876302
9 27876317
9 27876745
9 27877008
9 27877023
9 27877038
9 27877107
9 27877320
9 27877376
9 27877392
9 27877480
9 27877511
9 27877533
9 27877587
9 27877861
9 27877995
9 27878429
9 27878430
9 27878740
9 27878833
9 27879287
9 27879296
9 27879340
9 27879551
9 27879699
9 27879735
9 27879803
9 27879832
9 27879931
9 27879973
9 27880014
9 27880188
9 27881729
9 27881741
9 27881744
9 27882529
9 27882539
9 27882989
9 27883031
9 27883039
9 27883089
9 27883183
9 27883258
9 27883285
9 27883362
9 27883379
9 27883389
9 27883709
9 27883730
9 27883733
9 27883751
9 27884113
9 27884656
9 27885413
9 27886517
9 27886793
9 27887020
9 27887073
9 27887142
9 27888274
9 27888519
9 27888541
9 27889636
9 27889714
9 27889877
9 27889967
9 27890010
9 27890022
9 27890089
9 27890555
9 27890628
9 27890825
9 27890836
9 27891017
9 27891025
9 27891047
9 27891408
9 27891425
9 27891455
9 27891563
9 27891798
9 27891836
9 27891886
9 27891913
9 27892114
9 27892168
9 27892208
9 27892215
9 27892231
9 27892310
9 27892581
9 27892602
9 27892691
9 27892694
9 27892831
9 27892852
9 27893098
9 27893188
9 27893381
9 27893395
9 27893496
9 27893497
9 27893527
9 27893697
9 27893739
9 27894151
9 27894190
9 27894194
9 27894327
9 27894351
9 27894380
9 27894391
9 27894820
9 27894873
9 27894881
9 27894904
9 27895068
9 27895309
9 27895761
9 27895833
9 27896091
9 27896388
9 27896608
9 27896666
9 27896714
9 27896722
9 27896741
9 27896747
9 27896748
9 27896757
9 27896773
9 27896833
9 27896918
9 27896921
9 27896977
9 27897029
9 27897118
9 27897150
9 27897157
9 27897191
9 27897239
9 27897246
9 27897256
9 27897296
9 27897361
9 27897420
9 27897453
9 27897516
9 27897553
9 27897707
9 27897765
9 27897826
9 27897844
9 27898947
9 27898963
9 27899273
9 27899398
9 27899434
9 27899537
9 27900033
9 27900038
9 27900137
9 27900253
9 27900301
9 27900371
9 27900382
9 27900428
9 27900555
9 27900752
9 27900778
9 27900807
9 27900811
9 27900874
9 27900933
9 27900952
9 27900957
9 27901141
9 27901659
9 27901695
9 27901839
9 27902589
9 27902861
9 27902870
9 27902928
9 27903048
9 27903255
9 27903556
9 27903588
9 27903592
9 27903667
9 27903741
9 27903778
9 27904398
9 27904399
9 27904741
9 27905023
9 27905040
9 27905108
9 27905199
9 27905258
9 27905450
9 27905454
9 27905464
9 27905596
9 27905653
9 27905706
9 27905734
9 27905985
9 27906231
9 27906245
9 27906268
9 27906304
9 27906317
9 27906516
9 27906535
9 27906590
9 27906700
9 27906774
9 27906792
9 27906826
9 27906931
9 27906970
9 27907306
9 27907354
9 27907404
9 27907458
9 27907459
9 27907531
9 27907990
9 27908747
9 27909900
9 27909952
9 27909965
9 27910135
9 27910200
9 27910295
9 27910328
9 27910546
9 27910733
9 27911220
9 27911430
9 27911747
9 27911915
9 27911967
9 27912042
9 27912291
9 27912841
9 27912947
9 27913317
9 27913360
9 27913420
9 27913533
9 27914182
9 27914207
9 27915264
9 27915318
9 27918338
9 27918741
9 27918759
9 27918787
9 27919294
9 27919338
9 27919641
9 27920188
9 27920212
9 27920392
9 27920535
9 27920539
9 27921031
9 27921295
9 27921389
9 27921611
9 27921621
9 27921657
9 27921958
9 27921962
9 27922037
9 27922059
9 27922091
9 27922319
9 27922445
9 27922750
9 27922756
9 27922757
9 27922917
9 27922991
9 27923082
9 27923329
9 27923745
9 27924317
9 27924840
9 27925600
9 27925855
9 27926363
9 27926575
9 27927650
9 27928586
9 27929326
9 27930118
9 27930707
9 27930715
9 27930927
9 27931633
9 27931852
9 27932046
9 27932078
9 27932102
9 27932428
9 27932491
9 27933051
9 27933516
9 27933959
9 27934236
9 27934266
9 27934428
9 27934976
9 27935119
9 27935162
9 27935469
9 27935919
9 27936566
9 27936643
9 27937088
9 27937285
9 27937763
9 27937986
9 27937997
9 27938198
9 27938596
9 27938877
9 27939151
9 27939859
9 27940124
9 27940452
9 27940740
9 27941279
9 27941406
9 27941442
9 27941475
9 27942277
9 27942329
9 27942468
9 27943416
9 27943799
9 27944356
9 27944736
9 27946234
9 27946311
9 27946664
9 27946990
9 27947066
9 27947752
9 27948399
9 27949056
9 27949264
9 27950890
9 27951012
9 27951336
9 27952722
9 27952725
9 27953474
9 27953576
9 27953621
9 27953762
9 27953853
9 27954054
9 27954348
9 27955385
9 27955436
9 27955485
9 27955832
9 27955982
9 27956540
9 27956712
9 27957828
9 27958694
9 27959055
9 27959356
9 27959444
9 27959563
9 27960308
9 27960544
9 27960976
9 27961047
9 27961089
9 27961606
9 27963532
9 27964050
9 27964609
9 27964989
9 27965296
9 27965933
9 27966110
9 27966218
9 27966585
9 27967104
9 27967135
9 27967529
9 27967953
9 27968611
9 27968636
9 27968814
9 27968823
9 27969238
9 27970319
9 27970947
9 27971288
9 27972124
9 27972184
9 27972353
9 27972672
9 27972753
9 27973426
9 27975657
9 27977458
9 27977865
9 27978018
9 27978042
9 27978164
9 27978884
9 27979447
9 27980099
9 27980594
9 27980837
9 27981964
9 27982183
9 27982872
9 27982946
9 27983506
9 27983598
9 27984465
9 27984686
9 27985306
9 27985616
9 27985997
9 27985998
9 27986567
9 27987617
9 27987724
9 27988927
9 27989700
9 27989885
9 27990737
9 27990832
9 27990925
9 27991404
9 27991626
9 27991711
9 27992016
9 27992017
9 27992024
9 27993117
9 27993736
9 27994142
9 27994644
9 27995480
9 27995708
9 27997394
9 27997492
9 27997897
9 27997924
9 27997959
9 27998440
9 27998803
9 27998819
9 27999271
9 27999294
9 27999297
9 27999430
9 27999566
9 27999567
9 27999584
9 27999670
9 27999674
9 27999810
9 27999881
9 28000188
9 28000233
9 28000346
9 28000397
9 28000511
9 28000756
9 28001152
9 28001200
9 28001223
9 28001387
9 28001696
9 28001762
9 28001804
9 28001809
9 28001838
9 28001839
9 28002115
9 28002257
9 28002438
9 28002524
9 28002600
9 28002625
9 28002855
9 28002856
9 28002969
9 28002986
9 28003193
9 28003238
9 28003246
9 28003452
9 28003592
9 28003713
9 28004473
9 28004567
9 28004962
9 28005065
9 28005089
9 28005139
9 28005162
9 28005172
9 28005181
9 28005240
9 28005390
9 28005491
9 28005514
9 28005622
9 28005787
9 28006013
9 28007234
9 28007350
9 28007383
9 28007385
9 28007401
9 28007476
9 28007587
9 28007858
9 28007941
9 28007951
9 28008401
9 28008525
9 28008630
9 28008751
9 28009481
9 28009677
9 28010327
9 28010981
9 28011307
9 28011467
9 28012473
9 28013133
9 28014421
9 28014966
9 28015087
9 28015106
9 28015389
9 28015647
9 28016392
9 28016674
9 28016949
9 28018820
9 28019142
9 28019252
9 28021624
9 28021757
9 28021775
9 28021970
9 28021972
9 28022008
9 28022756
9 28022806
9 28023021
9 28023085
9 28023109
9 28023126
9 28023175
9 28023341
9 28023513
9 28023583
9 28023755
9 28023826
9 28024114
9 28024232
9 28024399
9 28024877
9 28024975
9 28025052
9 28025095
9 28025199
9 28025575
9 28025616
9 28025833
9 28025876
9 28025906
9 28025980
9 28026142
9 28026190
9 28026947
9 28027137
9 28027247
9 28027368
9 28027529
9 28027599
9 28027655
9 28027670
9 28027809
9 28028046
9 28028059
9 28028070
9 28028131
9 28028314
9 28028597
9 28028627
9 28028702
9 28028746
9 28028906
9 28029012
9 28029020
9 28029049
9 28029359
9 28029360
9 28029379
9 28029808
9 28030241
9 28030315
9 28030409
9 28030440
9 28030514
9 28031018
9 28031104
9 28031303
9 28031361
9 28032029
9 28034299
9 28034342
9 28034667
9 28035194
9 28035289
9 28035482
9 28036405
9 28036644
9 28036839
9 28037741
9 28038154
9 28038543
9 28040040
9 28041131
9 28041967
9 28042342
9 28042435
9 28042849
9 28043181
9 28043234
9 28043269
9 28045051
9 28045056
9 28045374
9 28045411
9 28045627
9 28046188
9 28048997
9 28049780
9 28050421
9 28050938
9 28051957
9 28052491
9 28053239
9 28053818
9 28054009
9 28054022
9 28054052
9 28054064
9 28054177
9 28054765
9 28055231
9 28055636
9 28055640
9 28056008
9 28056120
9 28056309
9 28056339
9 28056371
9 28056971
9 28057012
9 28057044
9 28057108
9 28057109
9 28057215
9 28057217
9 28058198
9 28058213
9 28058260
9 28058361
9 28058390
9 28058423
9 28058568
9 28058636
9 28058904
9 28058959
9 28059801
9 28059810
9 28059820
9 28059905
9 28059941
9 28060146
9 28060489
9 28060570
9 28061018
9 28061202
9 28062156
9 28062348
9 28062432
9 28062652
9 28062666
9 28063006
9 28063040
9 28063104
9 28063357
9 28063383
9 28063394
9 28063564
9 28063732
9 28063787
9 28063855
9 28064104
9 28064158
9 28064173
9 28064202
9 28064220
9 28064312
9 28064349
9 28064655
9 28065061
9 28065188
9 28066015
9 28066651
9 28066673
9 28066693
9 28066754
9 28066789
9 28066808
9 28066938
9 28066958
9 28067004
9 28067128
9 28067236
9 28067244
9 28067300
9 28067307
9 28067502
9 28067532
9 28069140
9 28069141
9 28069172
9 28069755
9 28069829
9 28069907
9 28070013
9 28070094
9 28070209
9 28070329
9 28070359
9 28070385
9 28070395
9 28070419
9 28070431
9 28070446
9 28070460
9 28070491
9 28070504
9 28070774
9 28070803
9 28070957
9 28070989
9 28071056
9 28071251
9 28071252
9 28071253
9 28071386
9 28071578
9 28071635
9 28071661
9 28071676
9 28071732
9 28072091
9 28072135
9 28072259
9 28072277
9 28072390
9 28072501
9 28072521
9 28072525
9 28072526
9 28072585
9 28072611
9 28072638
9 28072698
9 28072887
9 28072963
9 28073045
9 28073047
9 28073048
9 28073077
9 28073177
9 28073285
9 28073297
9 28073612
9 28073688
9 28073885
9 28073934
9 28074513
9 28074592
9 28075623
9 28076540
9 28076751
9 28077487
9 28080175
9 28080221
9 28080690
9 28081024
9 28081328
9 28081348
9 28081411
9 28081415
9 28081709
9 28082379
9 28086056
9 28092795
9 28093081
9 28093991
9 28098551
9 28103823
9 28104465
9 28104506
9 28106064
9 28107489
9 28108594
9 28109626
9 28109784
9 28111366
9 28111810
9 28112863
9 28113106
9 28114219
9 28115273
9 28115315
9 28119021
9 28119279
9 28119390
9 28120171
9 28120223
9 28120704
9 28120722
9 28120762
9 28121658
9 28124475
9 28126547
9 28128294
9 28128845
9 28129155
9 28129852
9 28130893
9 28131078
9 28131437
9 28131493
9 28131801
9 28131855
9 28132619
9 28132841
9 28134395
9 28134441
9 28134687
9 28134828
9 28135301
9 28135363
9 28135371
9 28135477
9 28135709
9 28135773
9 28135774
9 28135788
9 28135807
9 28135822
9 28135832
9 28136433
9 28138505
9 28138902
9 28139494
9 28141300
9 28141355
9 28142319
9 28142476
9 28142704
9 28142851
9 28143125
9 28143409
9 28143636
9 28143755
9 28145274
9 28145275
9 28145385
9 28145515
9 28145790
9 28146291
9 28146296
9 28146458
9 28146474
9 28147568
9 28148426
9 28149849
9 28149914
9 28149946
9 28150040
9 28150136
9 28150197
9 28150274
9 28150287
9 28150327
9 28150460
9 28151407
9 28151446
9 28151844
9 28152155
9 28152180
9 28152400
9 28152475
9 28152493
9 28152540
9 28152541
9 28152545
9 28152637
9 28153199
9 28153229
9 28153244
9 28153297
9 28153329
9 28153356
9 28153549
9 28153742
9 28153932
9 28153977
9 28154093
9 28154094
9 28154107
9 28154128
9 28154246
9 28154256
9 28154301
9 28154599
9 28154720
9 28154908
9 28154968
9 28155030
9 28155114
9 28155116
9 28155172
9 28155247
9 28155595
9 28155602
9 28155729
9 28156158
9 28156172
9 28156883
9 28156890
9 28157466
9 28157539
9 28157630
9 28157826
9 28158070
9 28158116
9 28158122
9 28158257
9 28161535
9 28162088
9 28162314
9 28162611
9 28162730
9 28162854
9 28162999
9 28163098
9 28163141
9 28163260
9 28163354
9 28163369
9 28163484
9 28163543
9 28163612
9 28163641
9 28163709
9 28163950
9 28163957
9 28163984
9 28164648
9 28164736
9 28164771
9 28164796
9 28165076
9 28165206
9 28165209
9 28165356
9 28165377
9 28165379
9 28165435
9 28165447
9 28165450
9 28165661
9 28165737
9 28166082
9 28166276
9 28166384
9 28166451
9 28166990
9 28167053
9 28170686
9 28170851
9 28170929
9 28171174
9 28171180
9 28171298
9 28171413
9 28171419
9 28171420
9 28171428
9 28171439
9 28171474
9 28171541
9 28171546
9 28171583
9 28171592
9 28171779
9 28172222
9 28172602
9 28172638
9 28172713
9 28172839
9 28173047
9 28173236
9 28173831
9 28174618
9 28174753
9 28174820
9 28175163
9 28175199
9 28175363
9 28176356
9 28176827
9 28177062
9 28177112
9 28177177
9 28177299
9 28177347
9 28177473
9 28177557
9 28177660
9 28177718
9 28177752
9 28178177
9 28178200
9 28178211
9 28178251
9 28178285
9 28178310
9 28178333
9 28178364
9 28178417
9 28178536
9 28178561
9 28178630
9 28178679
9 28178701
9 28178744
9 28178862
9 28179043
9 28180357
9 28180757
9 28181990
9 28182028
9 28182036
9 28182283
9 28182461
9 28183119
9 28183235
9 28183305
9 28183505
9 28184200
9 28184993
9 28185146
9 28185353
9 28185562
9 28185680
9 28187789
9 28189052
9 28189259
9 28189313
9 28190215
9 28193674
9 28193759
9 28197591
9 28197858
9 28198758
9 28198983
9 28199350
9 28199474
9 28199851
9 28199915
9 28205551
9 28206307
9 28206492
9 28207412
9 28207474
9 28207966
9 28207978
9 28208442
9 28208963
9 28209003
9 28216892
9 28217100
9 28217737
9 28220736
9 28221452
9 28221963
9 28221973
9 28222135
9 28222256
9 28222364
9 28222837
9 28223167
9 28223475
9 28223749
9 28223759
9 28223790
9 28228332
9 28229315
9 28229868
9 28230702
9 28230753
9 28230847
9 28231022
9 28231832
9 28232623
9 28232903
9 28233030
9 28233571
9 28233968
9 28233981
9 28234141
9 28234200
9 28234250
9 28234468
9 28234596
9 28234609
9 28234638
9 28234649
9 28234915
9 28234962
9 28235657
9 28235969
9 28243080
9 28243084
9 28246516
9 28248829
9 28248907
9 28248920
9 28248921
9 28249061
9 28251087
9 28251540
9 28251797
9 28252715
9 28253504
9 28253820
9 28255545
9 28255937
9 28257553
9 28258398
9 28258468
9 28258596
9 28258975
9 28259785
9 28259806
9 28260157
9 28260218
9 28260261
9 28260499
9 28260509
9 28260708
9 28260753
9 28260793
9 28261002
9 28261212
9 28261237
9 28261383
9 28262116
9 28262310
9 28262452
9 28262534
9 28262741
9 28262848
9 28263147
9 28263443
9 28263580
9 28263621
9 28264212
9 28264336
9 28265177
9 28265334
9 28267841
9 28271037
9 28271139
9 28271396
9 28271947
9 28271955
9 28274523
9 28274531
9 28274911
9 28276141
9 28276277
9 28276642
9 28277793
9 28277828
9 28279633
9 28280604
9 28281550
9 28281627
9 28281667
9 28281919
9 28282260
9 28283146
9 28284086
9 28284261
9 28284375
9 28284378
9 28284401
9 28284767
9 28284937
9 28285466
9 28285993
9 28286708
9 28286741
9 28287326
9 28287785
9 28288680
9 28289539
9 28289610
9 28290083
9 28290311
9 28290742
9 28290972
9 28291051
9 28291133
9 28291199
9 28291275
9 28291293
9 28291464
9 28292144
9 28292349
9 28293717
9 28294098
9 28294962
9 28295856
9 28296199
9 28296549
9 28297008
9 28297256
9 28297554
9 28297582
9 28298418
9 28299149
9 28300581
9 28300620
9 28300663
9 28300787
9 28300903
9 28300917
9 28301308
9 28301325
9 28301831
9 28301836
9 28301992
9 28302435
9 28303009
9 28303287
9 28303684
9 28304946
9 28304947
9 28305289
9 28305499
9 28305792
9 28305820
9 28305875
9 28306460
9 28307127
9 28307176
9 28307746
9 28308030
9 28308754
9 28309010
9 28309020
9 28309243
9 28309318
9 28309353
9 28309416
9 28309419
9 28309634
9 28310016
9 28310218
9 28310364
9 28310468
9 28310749
9 28310753
9 28310768
9 28310828
9 28310902
9 28310907
9 28310941
9 28310959
9 28311153
9 28311182
9 28311798
9 28312426
9 28312755
9 28312782
9 28312797
9 28312828
9 28313172
9 28313548
9 28313953
9 28314094
9 28314240
9 28314336
9 28314442
9 28314465
9 28314481
9 28314591
9 28314593
9 28314634
9 28314679
9 28315033
9 28315061
9 28315069
9 28315142
9 28315190
9 28315207
9 28315262
9 28315286
9 28315352
9 28315414
9 28315439
9 28315502
9 28315670
9 28315683
9 28315785
9 28316018
9 28316041
9 28316066
9 28316067
9 28316139
9 28316328
9 28316490
9 28316951
9 28317092
9 28317199
9 28317320
9 28317508
9 28318023
9 28318161
9 28318207
9 28318243
9 28318255
9 28318325
9 28318981
9 28319062
9 28319318
9 28319454
9 28319821
9 28319936
9 28320175
9 28320252
9 28320291
9 28320335
9 28320336
9 28320463
9 28320496
9 28320530
9 28320698
9 28320703
9 28320725
9 28320731
9 28320850
9 28320869
9 28320940
9 28320941
9 28321855
9 28321861
9 28321960
9 28322133
9 28322300
9 28322351
9 28322366
9 28322574
9 28322644
9 28322665
9 28322730
9 28322774
9 28322846
9 28322855
9 28322914
9 28322976
9 28323050
9 28323533
9 28323634
9 28323729
9 28324014
9 28324023
9 28324098
9 28324151
9 28324232
9 28324606
9 28324766
9 28324846
9 28324860
9 28325119
9 28325126
9 28325202
9 28325439
9 28325444
9 28325825
9 28326054
9 28326139
9 28326288
9 28326299
9 28326409
9 28326440
9 28326571
9 28326768
9 28326829
9 28326863
9 28326877
9 28326990
9 28327008
9 28327020
9 28327024
9 28327085
9 28327089
9 28327164
9 28327173
9 28327333
9 28327353
9 28327399
9 28327469
9 28327509
9 28327562
9 28328068
9 28328114
9 28328232
9 28328432
9 28328507
9 28328741
9 28328762
9 28328814
9 28328827
9 28328863
9 28328889
9 28328961
9 28328968
9 28329125
9 28329159
9 28329189
9 28329197
9 28329208
9 28329210
9 28329275
9 28329364
9 28329540
9 28329651
9 28329652
9 28329694
9 28329743
9 28329767
9 28330377
9 28330412
9 28330501
9 28330540
9 28330574
9 28330687
9 28330876
9 28330978
9 28331215
9 28331424
9 28331456
9 28331631
9 28331648
9 28331905
9 28332152
9 28332161
9 28332164
9 28332194
9 28332200
9 28332207
9 28332410
9 28333329
9 28333504
9 28334119
9 28334137
9 28334172
9 28334226
9 28334399
9 28334446
9 28334483
9 28334527
9 28334539
9 28335014
9 28335376
9 28335787
9 28335803
9 28335819
9 28336172
9 28336659
9 28336830
9 28336853
9 28336873
9 28336947
9 28336963
9 28336981
9 28337239
9 28337314
9 28337325
9 28337327
9 28337371
9 28337694
9 28337873
9 28338629
9 28338781
9 28339296
9 28340045
9 28340120
9 28340242
9 28340619
9 28340776
9 28342088
9 28344144
9 28344180
9 28344422
9 28344692
9 28344789
9 28345104
9 28346442
9 28346622
9 28346920
9 28346975
9 28347005
9 28347038
9 28347338
9 28347379
9 28347489
9 28347783
9 28348265
9 28348338
9 28348345
9 28348346
9 28348422
9 28348448
9 28348550
9 28348887
9 28348959
9 28349289
9 28349386
9 28349621
9 28350435
9 28350463
9 28350576
9 28350669
9 28350873
9 28351085
9 28351089
9 28351811
9 28352523
9 28352550
9 28352577
9 28352640
9 28352679
9 28352701
9 28352721
9 28352739
9 28352766
9 28352903
9 28352917
9 28353108
9 28353154
9 28353246
9 28353247
9 28353318
9 28353394
9 28353579
9 28353659
9 28353685
9 28353738
9 28353875
9 28353899
9 28353925
9 28354475
9 28354601
9 28354660
9 28354877
9 28354993
9 28355032
9 28355039
9 28355131
9 28355222
9 28355315
9 28355385
9 28355582
9 28356016
9 28356030
9 28356043
9 28356204
9 28356205
9 28356304
9 28356427
9 28356520
9 28356586
9 28356738
9 28356820
9 28356825
9 28357124
9 28357138
9 28357154
9 28357181
9 28357286
9 28357324
9 28357363
9 28357445
9 28357523
9 28357549
9 28357559
9 28357571
9 28357574
9 28357635
9 28357657
9 28357672
9 28357815
9 28357854
9 28358086
9 28358325
9 28358389
9 28358425
9 28358432
9 28358449
9 28358552
9 28358557
9 28358582
9 28358586
9 28358800
9 28358838
9 28358844
9 28358845
9 28359091
9 28359220
9 28359300
9 28359783
9 28359833
9 28359863
9 28359865
9 28359886
9 28359928
9 28360256
9 28360319
9 28360412
9 28360522
9 28360544
9 28360617
9 28360661
9 28360666
9 28360690
9 28360727
9 28360728
9 28360801
9 28360898
9 28360936
9 28360956
9 28360957
9 28360968
9 28361020
9 28361067
9 28361182
9 28361417
9 28361503
9 28361679
9 28361944
9 28362418
9 28362444
9 28362515
9 28362660
9 28362664
9 28362741
9 28362828
9 28362848
9 28363030
9 28363033
9 28363069
9 28363256
9 28363359
9 28363452
9 28363481
9 28363542
9 28363798
9 28363863
9 28363874
9 28364111
9 28364807
9 28364977
9 28365269
9 28365581
9 28365653
9 28365785
9 28366121
9 28366154
9 28366181
9 28366272
9 28366586
9 28366629
9 28366634
9 28366656
9 28366798
9 28367867
9 28367926
9 28367938
9 28368207
9 28368608
9 28368824
9 28368865
9 28368886
9 28368936
9 28369079
9 28369450
9 28369486
9 28369581
9 28369798
9 28369841
9 28369842
9 28370035
9 28370103
9 28370264
9 28370266
9 28370282
9 28370318
9 28370394
9 28370395
9 28372220
9 28372361
9 28372373
9 28372400
9 28372606
9 28372710
9 28372889
9 28372939
9 28372954
9 28373813
9 28373920
9 28373960
9 28373998
9 28374033
9 28374046
9 28374148
9 28374365
9 28374461
9 28374497
9 28374560
9 28374597
9 28374637
9 28374663
9 28374723
9 28374802
9 28374948
9 28375006
9 28375258
9 28375525
9 28375630
9 28375717
9 28376117
9 28376179
9 28376259
9 28376339
9 28376530
9 28376625
9 28377047
9 28377077
9 28377123
9 28377127
9 28378351
9 28378401
9 28378495
9 28378516
9 28378549
9 28378611
9 28378685
9 28378905
9 28378927
9 28378939
9 28378954
9 28379076
9 28379077
9 28379095
9 28379104
9 28379140
9 28379170
9 28379315
9 28379448
9 28379449
9 28379450
9 28379559
9 28379594
9 28379603
9 28379686
9 28379869
9 28379930
9 28380031
9 28380076
9 28380095
9 28380120
9 28380372
9 28380407
9 28380452
9 28380582
9 28381001
9 28381018
9 28381089
9 28381095
9 28381100
9 28381143
9 28381148
9 28381254
9 28381286
9 28381306
9 28381381
9 28381520
9 28381577
9 28381618
9 28385080
9 28385503
9 28385534
9 28385617
9 28385625
9 28385645
9 28385651
9 28385652
9 28385655
9 28385657
9 28385810
9 28385905
9 28385949
9 28386101
9 28386112
9 28386410
9 28386564
9 28386582
9 28386670
9 28386677
9 28387244
9 28387292
9 28387356
9 28387506
9 28387856
9 28387873
9 28387964
9 28389120
9 28390230
9 28390429
9 28391824
9 28393272
9 28394786
9 28395099
9 28395149
9 28395238
9 28395635
9 28395712
9 28395966
9 28396637
9 28396760
9 28396893
9 28397413
9 28397518
9 28399073
9 28399149
9 28399166
9 28400080
9 28402473
9 28403594
9 28403832
9 28404614
9 28404851
9 28404852
9 28405444
9 28405495
9 28407002
9 28408243
9 28411471
9 28413125
9 28413713
9 28414188
9 28414556
9 28414647
9 28415116
9 28415221
9 28415384
9 28416482
9 28416677
9 28416895
9 28416934
9 28417171
9 28417275
9 28417402
9 28417894
9 28418445
9 28418683
9 28419955
9 28420380
9 28420410
9 28420488
9 28420815
9 28421244
9 28421488
9 28421510
9 28421617
9 28421618
9 28423140
9 28423293
9 28423587
9 28424969
9 28424983
9 28426891
9 28427096
9 28427135
9 28427331
9 28427507
9 28427701
9 28428040
9 28428812
9 28428834
9 28429175
9 28430177
9 28430931
9 28431328
9 28431362
9 28431793
9 28434577
9 28436116
9 28437218
9 28439496
9 28439868
9 28441962
9 28443150
9 28443416
9 28444930
9 28445570
9 28445571
9 28445600
9 28446112
9 28446491
9 28447489
9 28447528
9 28448017
9 28448907
9 28449639
9 28456877
9 28456987
9 28457746
9 28458234
9 28459170
9 28459273
9 28460706
9 28461310
9 28461614
9 28461798
9 28462919
9 28463074
9 28463100
9 28464394
9 28464400
9 28464534
9 28465085
9 28465180
9 28465867
9 28466026
9 28466450
9 28466790
9 28466899
9 28466963
9 28467203
9 28467954
9 28468064
9 28468598
9 28468809
9 28469519
9 28470644
9 28471766
9 28472216
9 28472576
9 28473866
9 28474171
9 28474396
9 28474614
9 28475667
9 28476277
9 28476385
9 28477493
9 28477706
9 28478283
9 28478606
9 28479535
9 28479738
9 28479816
9 28480204
9 28480229
9 28480769
9 28480819
9 28480828
9 28480843
9 28482078
9 28483417
9 28483439
9 28483497
9 28483549
9 28484074
9 28485469
9 28487301
9 28487848
9 28489004
9 28489369
9 28489438
9 28490463
9 28490496
9 28493999
9 28494254
9 28494759
9 28497017
9 28497820
9 28499619
9 28500931
9 28500948
9 28502158
9 28502343
9 28503727
9 28507040
9 28507359
9 28508540
9 28514918
9 28515933
9 28516110
9 28517562
9 28517719
9 28519931
9 28520548
9 28521060
9 28522883
9 28523265
9 28527495
9 28527534
9 28527967
9 28528067
9 28528122
9 28528159
9 28528161
9 28528168
9 28528320
9 28528333
9 28528388
9 28528397
9 28528407
9 28528412
9 28528470
9 28528497
9 28528521
9 28528777
9 28528868
9 28528938
9 28528995
9 28529004
9 28529157
9 28529213
9 28529283
9 28529344
9 28529349
9 28529451
9 28529619
9 28529677
9 28529717
9 28529814
9 28529869
9 28530713
9 28530720
9 28531117
9 28531135
9 28531192
9 28531276
9 28531465
9 28531604
9 28531947
9 28532882
9 28533535
9 28533536
9 28533859
9 28534051
9 28534458
9 28535067
9 28535359
9 28535463
9 28537745
9 28537937
9 28538728
9 28539483
9 28539643
9 28540146
9 28541327
9 28541518
9 28541808
9 28542147
9 28542522
9 28543188
9 28543612
9 28543877
9 28545796
9 28545797
9 28545804
9 28545909
9 28545971
9 28546009
9 28546028
9 28546205
9 28546248
9 28546365
9 28546497
9 28546766
9 28546780
9 28546826
9 28546832
9 28546878
9 28547139
9 28547188
9 28547373
9 28547406
9 28547677
9 28547774
9 28547775
9 28547806
9 28547807
9 28547870
9 28547935
9 28547974
9 28548252
9 28548258
9 28548270
9 28549071
9 28549116
9 28549144
9 28549360
9 28549369
9 28549445
9 28549479
9 28550182
9 28550228
9 28550824
9 28551062
9 28551234
9 28551409
9 28551427
9 28551446
9 28551513
9 28551633
9 28551664
9 28551786
9 28551920
9 28552167
9 28552212
9 28552405
9 28552501
9 28552507
9 28552657
9 28552687
9 28552735
9 28552778
9 28552869
9 28553131
9 28553156
9 28553271
9 28553491
9 28553499
9 28553604
9 28553817
9 28553825
9 28553829
9 28553991
9 28554006
9 28554015
9 28554042
9 28554069
9 28554110
9 28554202
9 28554273
9 28554349
9 28554483
9 28554533
9 28554560
9 28554612
9 28554767
9 28554815
9 28555147
9 28555439
9 28555698
9 28555758
9 28556191
9 28556341
9 28556445
9 28556477
9 28556691
9 28556717
9 28557281
9 28558810
9 28559650
9 28560520
9 28560522
9 28561106
9 28561212
9 28561340
9 28562264
9 28562459
9 28562460
9 28562627
9 28562761
9 28562827
9 28563091
9 28563467
9 28564079
9 28564153
9 28564154
9 28564275
9 28564278
9 28564388
9 28564416
9 28564581
9 28564667
9 28564933
9 28565085
9 28565145
9 28565229
9 28565402
9 28565528
9 28565576
9 28565587
9 28565593
9 28565663
9 28565897
9 28566093
9 28566236
9 28566900
9 28566985
9 28567089
9 28567312
9 28567496
9 28567508
9 28567576
9 28567707
9 28567775
9 28567825
9 28567847
9 28568217
9 28568678
9 28568686
9 28568716
9 28568728
9 28568733
9 28568804
9 28568834
9 28568977
9 28569021
9 28569083
9 28569250
9 28569305
9 28569396
9 28569404
9 28569423
9 28569448
9 28569461
9 28569463
9 28569717
9 28569833
9 28569849
9 28569894
9 28569967
9 28569972
9 28570284
9 28570311
9 28570438
9 28571197
9 28571208
9 28571247
9 28571394
9 28571424
9 28571730
9 28571903
9 28571992
9 28572002
9 28572471
9 28572532
9 28572645
9 28572870
9 28572912
9 28573175
9 28573200
9 28573220
9 28573249
9 28573823
9 28573869
9 28574169
9 28574236
9 28574280
9 28574616
9 28574819
9 28574850
9 28574979
9 28574994
9 28575002
9 28575430
9 28575458
9 28575527
9 28575535
9 28575538
9 28576290
9 28576294
9 28576302
9 28576319
9 28576387
9 28576708
9 28576757
9 28577843
9 28578307
9 28578349
9 28578417
9 28578523
9 28578687
9 28578688
9 28578820
9 28578911
9 28580257
9 28580279
9 28580304
9 28580305
9 28580332
9 28580347
9 28580426
9 28580598
9 28580793
9 28580812
9 28580819
9 28580840
9 28580874
9 28580905
9 28580911
9 28581040
9 28581806
9 28581813
9 28581852
9 28581971
9 28582030
9 28582072
9 28582105
9 28582108
9 28582192
9 28582252
9 28582306
9 28582335
9 28582382
9 28582471
9 28582479
9 28582657
9 28582679
9 28582779
9 28583592
9 28583923
9 28584307
9 28584419
9 28584599
9 28584734
9 28584864
9 28585305
9 28585380
9 28585385
9 28585395
9 28585466
9 28585619
9 28585722
9 28585977
9 28586049
9 28586136
9 28586312
9 28586645
9 28586664
9 28586764
9 28587076
9 28587224
9 28587372
9 28587738
9 28587758
9 28587941
9 28587994
9 28588034
9 28588155
9 28588209
9 28588249
9 28588625
9 28588763
9 28589107
9 28589696
9 28589868
9 28589880
9 28589900
9 28589956
9 28590064
9 28590201
9 28590219
9 28590281
9 28590569
9 28590740
9 28590865
9 28590978
9 28591065
9 28591250
9 28591418
9 28591439
9 28591628
9 28591663
9 28591719
9 28591772
9 28591840
9 28591953
9 28591976
9 28592146
9 28592171
9 28592229
9 28592380
9 28592524
9 28592589
9 28592668
9 28592789
9 28592810
9 28592893
9 28592991
9 28593185
9 28593186
9 28593284
9 28593443
9 28593455
9 28593495
9 28593669
9 28593882
9 28593937
9 28594236
9 28594270
9 28594336
9 28594467
9 28594600
9 28595621
9 28595780
9 28596096
9 28596201
9 28596368
9 28596441
9 28596657
9 28597206
9 28597233
9 28597234
9 28598682
9 28600270
9 28600284
9 28600407
9 28600516
9 28600732
9 28600758
9 28600961
9 28601038
9 28601064
9 28601802
9 28601921
9 28601951
9 28602021
9 28602847
9 28603116
9 28603224
9 28603232
9 28604304
9 28604655
9 28604684
9 28604818
9 28605030
9 28605104
9 28605146
9 28606214
9 28606352
9 28606428
9 28606491
9 28606531
9 28606558
9 28606658
9 28606672
9 28606878
9 28606912
9 28607068
9 28607078
9 28607301
9 28607357
9 28607739
9 28607748
9 28607767
9 28607768
9 28607992
9 28608023
9 28608062
9 28608231
9 28608371
9 28608422
9 28608442
9 28608443
9 28608579
9 28608938
9 28608962
9 28608963
9 28609134
9 28609256
9 28609380
9 28609733
9 28609734
9 28609842
9 28609972
9 28609974
9 28610029
9 28610043
9 28610048
9 28610089
9 28610227
9 28610418
9 28610445
9 28610792
9 28610923
9 28610937
9 28611120
9 28611282
9 28611675
9 28612166
9 28612609
9 28612771
9 28613057
9 28613615
9 28613642
9 28613701
9 28613733
9 28613795
9 28614022
9 28614273
9 28614375
9 28614509
9 28614726
9 28614764
9 28614794
9 28614852
9 28615196
9 28615284
9 28615498
9 28615500
9 28615503
9 28615788
9 28616034
9 28616047
9 28616215
9 28616249
9 28616253
9 28616292
9 28616351
9 28616370
9 28616446
9 28616458
9 28616464
9 28616668
9 28616687
9 28616783
9 28616879
9 28616968
9 28617337
9 28617699
9 28619618
9 28620114
9 28620520
9 28620652
9 28621813
9 28622116
9 28622429
9 28622640
9 28623022
9 28623588
9 28625312
9 28626782
9 28627442
9 28627895
9 28628006
9 28628060
9 28628425
9 28628431
9 28628537
9 28628720
9 28628837
9 28629961
9 28629985
9 28632807
9 28633867
9 28633930
9 28634315
9 28634642
9 28634713
9 28634819
9 28634867
9 28634905
9 28634926
9 28634947
9 28634969
9 28634990
9 28635041
9 28635056
9 28635069
9 28635130
9 28635151
9 28635222
9 28635346
9 28635490
9 28635492
9 28635535
9 28635835
9 28635843
9 28636067
9 28636121
9 28636136
9 28636218
9 28636245
9 28636331
9 28636692
9 28636715
9 28636775
9 28636817
9 28636834
9 28637074
9 28637098
9 28637293
9 28637295
9 28637315
9 28637346
9 28637614
9 28637635
9 28637935
9 28637969
9 28638044
9 28638199
9 28638440
9 28639273
9 28639277
9 28639312
9 28639325
9 28639536
9 28639537
9 28639605
9 28639642
9 28639899
9 28639904
9 28640023
9 28640086
9 28640189
9 28640324
9 28640361
9 28640407
9 28640672
9 28641013
9 28641031
9 28641069
9 28641168
9 28641210
9 28641212
9 28641351
9 28641385
9 28641399
9 28641404
9 28641484
9 28641486
9 28641579
9 28641632
9 28641643
9 28641648
9 28641773
9 28641869
9 28642071
9 28642103
9 28642245
9 28642272
9 28642419
9 28642437
9 28642633
9 28642654
9 28642662
9 28642695
9 28642734
9 28642736
9 28642937
9 28642942
9 28642981
9 28642993
9 28643135
9 28643277
9 28643443
9 28643482
9 28644528
9 28644696
9 28644736
9 28644811
9 28644821
9 28644830
9 28644986
9 28645008
9 28645327
9 28645376
9 28645379
9 28645385
9 28645552
9 28645571
9 28645611
9 28645625
9 28645633
9 28645644
9 28645645
9 28645659
9 28645710
9 28645723
9 28645818
9 28645959
9 28645967
9 28646023
9 28646051
9 28646054
9 28646083
9 28646186
9 28646204
9 28646235
9 28646308
9 28646355
9 28646515
9 28646622
9 28646652
9 28646656
9 28646809
9 28646833
9 28646870
9 28646918
9 28646950
9 28646971
9 28646997
9 28647045
9 28647160
9 28647238
9 28647336
9 28647626
9 28647978
9 28647987
9 28647996
9 28648083
9 28648115
9 28648272
9 28648353
9 28648376
9 28648379
9 28648681
9 28648896
9 28649978
9 28650033
9 28650066
9 28650351
9 28650377
9 28650480
9 28650529
9 28650537
9 28650617
9 28650680
9 28650695
9 28650697
9 28650756
9 28651093
9 28651094
9 28651118
9 28651136
9 28651160
9 28651318
9 28651710
9 28651779
9 28651792
9 28651821
9 28652042
9 28652132
9 28652455
9 28652486
9 28652487
9 28652591
9 28652640
9 28652666
9 28654201
9 28654290
9 28654314
9 28654383
9 28654434
9 28654529
9 28654697
9 28654945
9 28655221
9 28655264
9 28655500
9 28656270
9 28656307
9 28656591
9 28656905
9 28657210
9 28657276
9 28657282
9 28657285
9 28657303
9 28657338
9 28657448
9 28657759
9 28658067
9 28658093
9 28658164
9 28658274
9 28658460
9 28658674
9 28658699
9 28658706
9 28658804
9 28658954
9 28659065
9 28659079
9 28659176
9 28659360
9 28659395
9 28659623
9 28659642
9 28659647
9 28659674
9 28659745
9 28659787
9 28659946
9 28659979
9 28659989
9 28659993
9 28660266
9 28660403
9 28660505
9 28660695
9 28660696
9 28660718
9 28660891
9 28661054
9 28661217
9 28661291
9 28661438
9 28661713
9 28661968
9 28662129
9 28662279
9 28662318
9 28662495
9 28662769
9 28662782
9 28662799
9 28663363
9 28663759
9 28664372
9 28664388
9 28665058
9 28666417
9 28667053
9 28667372
9 28667484
9 28667710
9 28667759
9 28667777
9 28668035
9 28670188
9 28674501
9 28674677
9 28674761
9 28675144
9 28675923
9 28676095
9 28676140
9 28676145
9 28676382
9 28676525
9 28676628
9 28677236
9 28677487
9 28677489
9 28677650
9 28677696
9 28677766
9 28677832
9 28677887
9 28677898
9 28677956
9 28678356
9 28678386
9 28678430
9 28678581
9 28678631
9 28678649
9 28678650
9 28678680
9 28678791
9 28678966
9 28678983
9 28679058
9 28679227
9 28679350
9 28679445
9 28679643
9 28679983
9 28680052
9 28680141
9 28680220
9 28680577
9 28680697
9 28680781
9 28681018
9 28681183
9 28681364
9 28681419
9 28681421
9 28681646
9 28681937
9 28682120
9 28682123
9 28682225
9 28682605
9 28683502
9 28683503
9 28683530
9 28683577
9 28683635
9 28683671
9 28683778
9 28683863
9 28683869
9 28683907
9 28683932
9 28683978
9 28684273
9 28684298
9 28684316
9 28684326
9 28684458
9 28684514
9 28684615
9 28684636
9 28684653
9 28684712
9 28684733
9 28684791
9 28684857
9 28685091
9 28685241
9 28685385
9 28685498
9 28685644
9 28685715
9 28685872
9 28685951
9 28686204
9 28686208
9 28686212
9 28686250
9 28686325
9 28686368
9 28686379
9 28686386
9 28686407
9 28686429
9 28686486
9 28686501
9 28686577
9 28686579
9 28686605
9 28686614
9 28686640
9 28686706
9 28686752
9 28686835
9 28686836
9 28689269
9 28689281
9 28689306
9 28689312
9 28689321
9 28689443
9 28690230
9 28690282
9 28690679
9 28690681
9 28690772
9 28691674
9 28691691
9 28692045
9 28692537
9 28692817
9 28692916
9 28692958
9 28692972
9 28693000
9 28693022
9 28693054
9 28693129
9 28693135
9 28693205
9 28693217
9 28693218
9 28693248
9 28693294
9 28693506
9 28693832
9 28694086
9 28694186
9 28694374
9 28695391
9 28695873
9 28696100
9 28696195
9 28696216
9 28696602
9 28696734
9 28696735
9 28696951
9 28697366
9 28699642
9 28700262
9 28700357
9 28700464
9 28700710
9 28701001
9 28701023
9 28701230
9 28702018
9 28702897
9 28703864
9 28703889
9 28704439
9 28704992
9 28705262
9 28709271
9 28709676
9 28709706
9 28709824
9 28709893
9 28710055
9 28710542
9 28710633
9 28710999
9 28712569
9 28712996
9 28713136
9 28714643
9 28715546
9 28716992
9 28720340
9 28721042
9 28721378
9 28722587
9 28722611
9 28722728
9 28723137
9 28723246
9 28724217
9 28724351
9 28724378
9 28725184
9 28725758
9 28726027
9 28726157
9 28726827
9 28726925
9 28728060
9 28728061
9 28729330
9 28732520
9 28732889
9 28734123
9 28734387
9 28734409
9 28734609
9 28735031
9 28735177
9 28735243
9 28735376
9 28737223
9 28737898
9 28739399
9 28739450
9 28739481
9 28740201
9 28740787
9 28741383
9 28742110
9 28742112
9 28743439
9 28743678
9 28745137
9 28747029
9 28747207
9 28747806
9 28749472
9 28749683
9 28749997
9 28751269
9 28751319
9 28751322
9 28752059
9 28752145
9 28752295
9 28752541
9 28754441
9 28757719
9 28760561
9 28761563
9 28762379
9 28763646
9 28764440
9 28765139
9 28767249
9 28767522
9 28768187
9 28768398
9 28769651
9 28770533
9 28773685
9 28773772
9 28775386
9 28775457
9 28776011
9 28776192
9 28777318
9 28778335
9 28778585
9 28778860
9 28779206
9 28780388
9 28781884
9 28782492
9 28782505
9 28783247
9 28785640
9 28786676
9 28787355
9 28788661
9 28790431
9 28790497
9 28790919
9 28791200
9 28791718
9 28792082
9 28793524
9 28795170
9 28795204
9 28795523
9 28795545
9 28798936
9 28799003
9 28799731
9 28802114
9 28802463
9 28804381
9 28805545
9 28805911
9 28806447
9 28808249
9 28808387
9 28808507
9 28809746
9 28812602
9 28812760
9 28813021
9 28813943
9 28814254
9 28814324
9 28819425
9 28820595
9 28824390
9 28826648
9 28827251
9 28827364
9 28828357
9 28828795
9 28828884
9 28830280
9 28830476
9 28831335
9 28831753
9 28831832
9 28832528
9 28832734
9 28832893
9 28834295
9 28835983
9 28836351
9 28837800
9 28838373
9 28838643
9 28839538
9 28839694
9 28840262
9 28841033
9 28841656
9 28842247
9 28842343
9 28842358
9 28842736
9 28843013
9 28843096
9 28843765
9 28844032
9 28844077
9 28844108
9 28844378
9 28844449
9 28844619
9 28845037
9 28845635
9 28845805
9 28847003
9 28847352
9 28848210
9 28848282
9 28848994
9 28849599
9 28850435
9 28850664
9 28851120
9 28851142
9 28851196
9 28852972
9 28854381
9 28854817
9 28854823
9 28854979
9 28855113
9 28857662
9 28857727
9 28857895
9 28858419
9 28858788
9 28859081
9 28859720
9 28860206
9 28860525
9 28860665
9 28861303
9 28861658
9 28861884
9 28863198
9 28864665
9 28865075
9 28865196
9 28866794
9 28867174
9 28868002
9 28870182
9 28870769
9 28871083
9 28873812
9 28874109
9 28874474
9 28874589
9 28874632
9 28874959
9 28874995
9 28876292
9 28876294
9 28876546
9 28876707
9 28878368
9 28878861
9 28879105
9 28880112
9 28880155
9 28880499
9 28880746
9 28881001
9 28884041
9 28884441
9 28884797
9 28884835
9 28885133
9 28885136
9 28885441
9 28886961
9 28887698
9 28889390
9 28889513
9 28889608
9 28890109
9 28890304
9 28890398
9 28891398
9 28891662
9 28891953
9 28892324
9 28892548
9 28892761
9 28892851
9 28892873
9 28893054
9 28893088
9 28893133
9 28894241
9 28894438
9 28894714
9 28895091
9 28895676
9 28895938
9 28896106
9 28896141
9 28896226
9 28896254
9 28896621
9 28897823
9 28898740
9 28898779
9 28899223
9 28900227
9 28900281
9 28900382
9 28900579
9 28900660
9 28900722
9 28901042
9 28901521
9 28902017
9 28902597
9 28902619
9 28902641
9 28902720
9 28902728
9 28902780
9 28902818
9 28903199
9 28903358
9 28903574
9 28903682
9 28903852
9 28906685
9 28906706
9 28906871
9 28906879
9 28907008
9 28907061
9 28907093
9 28907104
9 28907109
9 28907131
9 28907315
9 28907660
9 28907715
9 28907721
9 28907724
9 28907990
9 28908000
9 28908015
9 28908539
9 28908614
9 28908650
9 28908722
9 28908738
9 28908791
9 28908958
9 28908973
9 28908983
9 28908996
9 28909058
9 28909105
9 28909107
9 28909158
9 28909298
9 28909644
9 28909727
9 28909752
9 28909774
9 28909943
9 28910303
9 28910317
9 28910325
9 28910538
9 28910557
9 28910588
9 28910607
9 28910793
9 28911066
9 28911113
9 28911147
9 28911767
9 28911830
9 28911964
9 28912012
9 28912124
9 28912539
9 28912607
9 28912794
9 28912795
9 28912815
9 28913355
9 28913833
9 28913962
9 28914153
9 28914182
9 28914237
9 28914301
9 28914687
9 28914928
9 28915166
9 28915179
9 28915203
9 28915362
9 28915461
9 28915465
9 28915620
9 28915987
9 28916041
9 28916067
9 28916271
9 28916303
9 28916778
9 28916880
9 28917000
9 28917061
9 28917192
9 28918087
9 28918792
9 28919491
9 28919629
9 28921272
9 28921395
9 28921799
9 28923825
9 28927068
9 28927393
9 28927702
9 28928116
9 28928296
9 28928792
9 28929096
9 28929928
9 28931231
9 28932268
9 28932344
9 28932475
9 28932560
9 28932831
9 28933414
9 28933491
9 28933668
9 28933719
9 28933763
9 28933805
9 28933858
9 28934011
9 28934044
9 28934094
9 28934522
9 28935006
9 28935015
9 28935441
9 28936135
9 28936354
9 28937954
9 28938135
9 28939236
9 28939707
9 28940660
9 28940842
9 28942336
9 28943372
9 28943387
9 28943438
9 28943714
9 28943834
9 28943897
9 28943912
9 28944138
9 28944139
9 28944307
9 28944363
9 28944402
9 28944923
9 28945252
9 28945287
9 28945848
9 28945849
9 28945944
9 28946672
9 28947097
9 28948108
9 28948126
9 28948262
9 28949922
9 28950042
9 28950202
9 28950460
9 28950480
9 28950493
9 28950506
9 28950666
9 28950855
9 28950988
9 28951830
9 28951912
9 28952471
9 28953224
9 28953284
9 28953389
9 28955252
9 28955365
9 28955422
9 28955476
9 28955572
9 28955622
9 28955667
9 28955820
9 28956164
9 28956217
9 28957509
9 28957576
9 28957873
9 28957903
9 28957964
9 28958052
9 28958088
9 28958129
9 28958185
9 28958321
9 28958387
9 28958466
9 28958493
9 28958788
9 28958826
9 28959480
9 28959725
9 28959733
9 28960266
9 28960479
9 28960541
9 28960675
9 28960956
9 28961872
9 28961890
9 28961906
9 28962549
9 28962729
9 28962740
9 28962954
9 28963048
9 28963259
9 28964467
9 28964651
9 28964681
9 28964831
9 28964885
9 28965077
9 28965177
9 28965200
9 28965458
9 28965476
9 28965493
9 28965536
9 28965616
9 28966031
9 28966194
9 28966584
9 28966858
9 28967007
9 28968006
9 28968484
9 28968716
9 28968763
9 28968887
9 28969736
9 28969871
9 28971446
9 28971769
9 28972327
9 28975389
9 28976369
9 28976581
9 28979362
9 28979763
9 28980850
9 28981356
9 28982224
9 28982782
9 28982784
9 28982823
9 28982824
9 28983249
9 28983294
9 28983299
9 28983350
9 28983699
9 28983766
9 28984337
9 28984434
9 28984451
9 28984497
9 28984696
9 28984888
9 28984903
9 28984961
9 28985056
9 28985157
9 28985208
9 28985276
9 28985348
9 28985765
9 28985969
9 28986034
9 28988003
9 28989611
9 28989614
9 28990480
9 28990492
9 28990549
9 28990573
9 28990588
9 28990683
9 28990721
9 28991087
9 28991439
9 28991615
9 28991801
9 28991858
9 28992046
9 28992081
9 28992126
9 28992245
9 28992265
9 28992301
9 28992375
9 28992468
9 28992471
9 28992499
9 28992514
9 28992698
9 28992748
9 28992803
9 28992952
9 28993046
9 28993116
9 28993121
9 28993254
9 28993315
9 28993660
9 28993736
9 28993819
9 28993840
9 28993841
9 28993929
9 28993933
9 28993997
9 28994298
9 28994321
9 28994487
9 28994488
9 28994528
9 28994598
9 28994717
9 28994755
9 28994800
9 28994902
9 28994976
9 28995102
9 28995419
9 28995427
9 28995476
9 28995623
9 28995633
9 28995853
9 28995888
9 28995900
9 28995957
9 28996049
9 28996082
9 28996091
9 28996968
9 28997168
9 28997763
9 28997845
9 28998519
9 28999046
9 28999063
9 28999196
9 28999476
9 28999634
9 29000309
9 29000310
9 29000375
9 29001495
9 29001978
9 29002240
9 29003050
9 29003249
9 29003576
9 29003616
9 29003707
9 29003878
9 29004230
9 29004316
9 29004703
9 29004797
9 29004864
9 29005159
9 29005172
9 29005263
9 29005290
9 29005404
9 29005560
9 29005574
9 29005647
9 29005840
9 29005891
9 29006208
9 29006293
9 29006319
9 29006435
9 29006517
9 29006666
9 29006726
9 29006900
9 29006914
9 29006975
9 29006995
9 29007087
9 29008034
9 29008073
9 29008075
9 29008545
9 29008585
9 29008939
9 29008978
9 29009612
9 29009687
9 29010093
9 29012444
9 29013704
9 29017666
9 29017821
9 29017906
9 29018366
9 29018797
9 29019393
9 29022196
9 29022232
9 29022237
9 29023170
9 29023481
9 29024113
9 29024825
9 29024931
9 29024970
9 29025074
9 29025075
9 29026274
9 29026664
9 29027398
9 29027477
9 29027678
9 29028636
9 29028689
9 29028861
9 29029799
9 29029959
9 29030483
9 29030553
9 29030737
9 29031164
9 29031699
9 29032122
9 29032158
9 29032583
9 29032636
9 29033307
9 29033496
9 29033498
9 29033759
9 29034003
9 29034987
9 29035133
9 29035197
9 29035272
9 29035379
9 29035621
9 29035738
9 29035794
9 29035926
9 29036149
9 29036263
9 29036328
9 29036394
9 29036498
9 29036556
9 29036633
9 29036660
9 29043096
9 29043857
9 29044012
9 29044615
9 29044732
9 29045004
9 29050162
9 29052791
9 29053298
9 29054383
9 29054689
9 29056678
9 29056785
9 29056791
9 29057070
9 29057272
9 29059159
9 29061209
9 29062474
9 29062860
9 29063096
9 29063101
9 29063706
9 29063793
9 29063934
9 29065356
9 29065840
9 29066423
9 29066485
9 29066824
9 29067408
9 29068254
9 29071975
9 29072098
9 29073357
9 29073509
9 29073648
9 29073869
9 29073918
9 29074669
9 29075792
9 29076402
9 29076607
9 29078391
9 29079133
9 29080918
9 29081065
9 29081465
9 29081507
9 29081948
9 29082359
9 29082697
9 29090027
9 29091195
9 29091354
9 29092796
9 29093820
9 29094029
9 29094506
9 29096276
9 29097238
9 29097371
9 29097801
9 29098319
9 29100128
9 29100698
9 29102551
9 29103426
9 29105278
9 29105468
9 29106026
9 29107096
9 29107143
9 29107163
9 29108004
9 29114897
9 29115806
9 29115915
9 29116181
9 29117466
9 29120243
9 29123567
9 29124018
9 29130916
9 29131337
9 29132181
9 29138058
9 29141025
9 29141491
9 29143349
9 29144606
9 29146518
9 29149106
9 29149183
9 29149952
9 29150905
9 29151259
9 29151973
9 29152186
9 29152191
9 29152402
9 29153506
9 29154694
9 29155747
9 29155762
9 29156515
9 29156604
9 29156724
9 29157249
9 29157270
9 29157272
9 29157342
9 29157343
9 29157367
9 29157472
9 29157774
9 29157923
9 29158265
9 29158279
9 29158311
9 29159010
9 29159254
9 29159277
9 29159296
9 29159300
9 29159438
9 29159656
9 29159682
9 29160285
9 29160348
9 29160383
9 29160573
9 29160594
9 29160624
9 29161143
9 29161146
9 29161188
9 29161214
9 29161407
9 29161408
9 29161486
9 29161636
9 29161653
9 29161967
9 29161972
9 29164470
9 29164555
9 29164679
9 29164733
9 29164842
9 29165160
9 29165589
9 29165862
9 29165863
9 29165870
9 29166006
9 29166393
9 29166498
9 29166554
9 29166560
9 29167138
9 29167272
9 29167439
9 29168572
9 29168714
9 29168869
9 29169085
9 29169127
9 29169143
9 29169328
9 29169794
9 29169925
9 29170599
9 29170675
9 29170856
9 29170860
9 29171051
9 29171316
9 29171498
9 29171597
9 29172075
9 29172134
9 29172167
9 29172190
9 29172191
9 29172192
9 29172245
9 29172410
9 29172633
9 29172747
9 29172888
9 29172895
9 29172924
9 29173119
9 29173180
9 29173959
9 29173966
9 29174068
9 29174107
9 29174368
9 29174389
9 29174393
9 29174423
9 29174428
9 29174432
9 29176327
9 29176575
9 29176835
9 29177020
9 29177059
9 29177462
9 29177476
9 29177556
9 29177657
9 29177828
9 29178081
9 29179163
9 29179267
9 29179552
9 29179787
9 29179977
9 29180337
9 29180577
9 29180690
9 29180879
9 29182580
9 29183096
9 29183721
9 29184068
9 29184653
9 29184738
9 29185079
9 29185302
9 29185304
9 29185377
9 29185515
9 29185546
9 29185610
9 29185806
9 29185875
9 29186003
9 29186005
9 29186015
9 29186141
9 29186161
9 29186504
9 29186535
9 29186607
9 29186634
9 29186655
9 29186724
9 29186768
9 29187536
9 29187643
9 29187677
9 29187808
9 29187989
9 29188240
9 29188440
9 29188473
9 29188479
9 29188521
9 29188523
9 29188587
9 29188958
9 29189035
9 29189054
9 29189191
9 29189390
9 29189539
9 29189671
9 29189731
9 29189898
9 29189932
9 29190002
9 29190382
9 29190398
9 29191944
9 29192078
9 29192126
9 29192146
9 29192176
9 29192207
9 29192208
9 29192292
9 29192363
9 29192438
9 29192456
9 29192509
9 29192680
9 29192686
9 29192707
9 29192730
9 29192732
9 29193772
9 29193800
9 29193851
9 29193988
9 29194002
9 29194110
9 29194117
9 29194184
9 29194245
9 29194381
9 29194936
9 29195010
9 29196998
9 29197036
9 29197115
9 29197279
9 29197739
9 29198206
9 29198857
9 29198872
9 29198918
9 29198935
9 29198965
9 29199009
9 29199016
9 29199124
9 29199312
9 29200275
9 29200291
9 29200473
9 29200557
9 29200806
9 29200810
9 29201127
9 29201408
9 29201614
9 29201650
9 29201797
9 29201949
9 29202067
9 29202072
9 29202146
9 29202248
9 29202256
9 29202278
9 29202328
9 29203030
9 29203032
9 29203052
9 29203102
9 29203269
9 29203314
9 29203360
9 29203364
9 29203430
9 29203682
9 29203762
9 29203787
9 29203824
9 29203930
9 29203935
9 29203996
9 29204130
9 29204131
9 29204475
9 29204537
9 29204570
9 29204632
9 29204710
9 29204849
9 29204890
9 29204959
9 29205170
9 29205306
9 29205407
9 29205423
9 29205529
9 29205550
9 29206342
9 29209002
9 29209086
9 29209348
9 29209387
9 29209474
9 29209670
9 29209678
9 29209768
9 29210271
9 29211288
9 29211559
9 29211592
9 29211638
9 29212656
9 29215042
9 29215681
9 29215871
9 29217736
9 29217871
9 29218208
9 29218262
9 29218264
9 29218266
9 29218296
9 29218431
9 29218614
9 29218678
9 29218878
9 29219011
9 29219200
9 29219338
9 29219438
9 29219548
9 29219640
9 29219643
9 29220519
9 29220573
9 29220702
9 29220776
9 29220811
9 29220841
9 29221022
9 29222551
9 29222552
9 29222562
9 29222564
9 29222583
9 29222595
9 29222708
9 29222833
9 29222933
9 29223133
9 29223223
9 29223285
9 29223373
9 29223529
9 29223634
9 29223835
9 29223870
9 29223885
9 29223888
9 29224345
9 29224383
9 29224578
9 29224797
9 29224985
9 29225097
9 29225119
9 29225326
9 29225342
9 29225370
9 29225386
9 29225562
9 29225621
9 29225665
9 29225701
9 29226160
9 29226196
9 29226202
9 29226377
9 29226393
9 29226401
9 29226926
9 29227287
9 29227448
9 29227786
9 29228179
9 29228224
9 29228308
9 29228419
9 29228464
9 29228477
9 29228576
9 29228582
9 29228735
9 29228789
9 29232522
9 29232597
9 29232605
9 29232731
9 29232839
9 29233090
9 29233791
9 29234064
9 29234282
9 29234585
9 29234591
9 29235531
9 29235819
9 29237335
9 29237336
9 29237431
9 29237610
9 29237614
9 29237615
9 29237616
9 29237638
9 29238218
9 29238414
9 29238424
9 29238507
9 29238631
9 29238683
9 29238692
9 29238700
9 29238706
9 29238916
9 29239242
9 29239579
9 29239650
9 29239710
9 29239748
9 29239985
9 29240446
9 29240579
9 29241032
9 29241036
9 29241124
9 29241164
9 29241248
9 29241515
9 29241544
9 29241615
9 29241715
9 29241948
9 29242100
9 29242114
9 29242212
9 29242414
9 29242462
9 29244011
9 29244013
9 29244228
9 29244271
9 29244314
9 29244359
9 29244695
9 29244928
9 29244937
9 29244942
9 29244998
9 29245009
9 29245010
9 29245086
9 29245188
9 29245197
9 29245348
9 29245389
9 29245432
9 29245663
9 29245666
9 29245694
9 29245754
9 29245795
9 29246109
9 29246206
9 29246358
9 29246364
9 29246508
9 29246628
9 29246632
9 29246636
9 29246637
9 29246639
9 29246932
9 29246958
9 29247002
9 29247125
9 29247315
9 29247547
9 29247838
9 29247884
9 29248165
9 29248937
9 29248973
9 29249024
9 29249795
9 29249863
9 29249899
9 29249992
9 29249994
9 29250083
9 29250091
9 29250186
9 29250200
9 29250280
9 29250291
9 29250338
9 29251642
9 29251646
9 29251787
9 29251854
9 29251894
9 29252049
9 29252243
9 29252726
9 29252752
9 29252761
9 29252928
9 29253270
9 29253343
9 29253397
9 29253432
9 29253456
9 29253476
9 29253498
9 29253566
9 29253938
9 29254087
9 29254188
9 29254329
9 29254495
9 29254556
9 29254571
9 29254785
9 29254906
9 29255399
9 29256004
9 29256034
9 29256052
9 29256060
9 29256188
9 29256267
9 29256403
9 29256461
9 29256546
9 29256547
9 29256647
9 29256741
9 29256767
9 29256860
9 29256930
9 29256950
9 29257111
9 29257284
9 29257285
9 29257309
9 29257916
9 29257976
9 29258112
9 29258198
9 29258210
9 29258229
9 29258344
9 29258469
9 29258602
9 29258838
9 29258844
9 29258856
9 29258958
9 29258986
9 29259248
9 29259426
9 29259637
9 29259691
9 29259797
9 29260281
9 29260480
9 29260707
9 29260719
9 29260780
9 29260832
9 29260868
9 29260941
9 29261026
9 29261284
9 29261317
9 29262091
9 29262869
9 29262949
9 29263244
9 29263357
9 29263828
9 29263855
9 29263892
9 29263893
9 29264354
9 29264377
9 29264402
9 29264960
9 29265226
9 29265293
9 29265989
9 29265999
9 29266170
9 29266308
9 29266319
9 29266412
9 29266519
9 29266657
9 29267052
9 29267688
9 29267925
9 29268033
9 29268450
9 29268791
9 29268837
9 29268877
9 29268922
9 29269312
9 29269479
9 29269546
9 29269663
9 29269696
9 29270563
9 29270684
9 29271049
9 29271136
9 29271300
9 29271416
9 29272598
9 29273085
9 29273504
9 29274145
9 29274788
9 29275091
9 29280919
9 29283814
9 29283845
9 29284295
9 29284389
9 29284522
9 29291041
9 29291425
9 29293569
9 29295786
9 29296796
9 29299605
9 29299991
9 29300866
9 29304052
9 29308876
9 29309228
9 29312793
9 29313146
9 29313443
9 29313534
9 29317815
9 29317847
9 29318097
9 29318784
9 29318854
9 29319326
9 29319471
9 29320464
9 29321155
9 29321705
9 29322330
9 29322717
9 29323104
9 29323250
9 29323612
9 29323717
9 29323814
9 29324541
9 29325097
9 29326507
9 29328298
9 29328696
9 29330688
9 29331916
9 29332046
9 29332249
9 29333597
9 29334088
9 29334262
9 29334452
9 29335055
9 29335203
9 29335222
9 29335441
9 29336338
9 29336384
9 29336761
9 29337652
9 29337695
9 29338360
9 29338443
9 29338789
9 29340057
9 29340116
9 29341307
9 29341498
9 29341542
9 29341699
9 29341708
9 29341817
9 29342395
9 29347615
9 29347704
9 29347711
9 29348239
9 29350585
9 29351038
9 29351428
9 29351828
9 29351878
9 29351906
9 29351928
9 29352249
9 29353063
9 29353112
9 29353124
9 29354210
9 29354278
9 29354457
9 29355734
9 29355963
9 29356120
9 29356276
9 29356937
9 29357104
9 29357386
9 29357674
9 29358126
9 29358576
9 29358838
9 29360344
9 29361053
9 29361369
9 29361545
9 29364611
9 29364765
9 29365314
9 29365963
9 29366316
9 29366675
9 29367030
9 29367831
9 29368153
9 29369236
9 29370351
9 29370543
9 29371041
9 29371256
9 29371573
9 29371588
9 29372141
9 29372223
9 29372577
9 29372696
9 29372748
9 29372750
9 29372833
9 29373362
9 29373607
9 29374388
9 29375013
9 29375182
9 29375245
9 29375276
9 29375558
9 29375630
9 29376090
9 29376173
9 29376246
9 29376471
9 29376521
9 29376597
9 29376621
9 29376705
9 29376782
9 29377001
9 29377046
9 29377056
9 29377098
9 29377113
9 29377278
9 29377313
9 29377465
9 29377466
9 29377467
9 29377479
9 29377503
9 29377605
9 29378057
9 29378581
9 29378916
9 29379022
9 29379181
9 29379206
9 29379224
9 29379225
9 29379408
9 29379480
9 29379514
9 29379794
9 29379895
9 29379899
9 29380079
9 29380083
9 29380086
9 29380176
9 29380199
9 29380299
9 29380418
9 29380460
9 29380503
9 29380517
9 29380526
9 29380545
9 29380663
9 29380683
9 29380742
9 29380881
9 29381237
9 29381255
9 29381456
9 29381566
9 29381575
9 29381628
9 29381852
9 29382055
9 29382553
9 29382565
9 29382785
9 29382792
9 29382849
9 29382890
9 29383079
9 29383114
9 29383215
9 29383228
9 29383283
9 29383317
9 29383462
9 29383641
9 29383791
9 29383874
9 29384303
9 29384454
9 29384510
9 29384594
9 29384734
9 29384799
9 29384914
9 29385786
9 29385818
9 29386059
9 29386298
9 29386376
9 29386672
9 29387080
9 29387098
9 29387682
9 29388025
9 29388197
9 29388337
9 29389197
9 29389296
9 29389613
9 29389839
9 29389943
9 29389963
9 29390406
9 29390686
9 29390853
9 29390967
9 29391449
9 29391454
9 29391464
9 29391470
9 29391475
9 29391843
9 29391908
9 29391933
9 29392588
9 29394079
9 29394932
9 29395101
9 29395161
9 29395178
9 29395601
9 29396233
9 29396796
9 29397143
9 29397500
9 29397501
9 29398792
9 29399103
9 29399203
9 29399533
9 29400041
9 29400182
9 29400789
9 29400873
9 29400982
9 29401291
9 29401348
9 29401940
9 29401991
9 29402012
9 29402022
9 29402090
9 29402194
9 29402292
9 29402319
9 29402441
9 29402650
9 29402770
9 29402777
9 29402824
9 29402844
9 29402926
9 29403034
9 29403583
9 29403623
9 29403769
9 29404170
9 29404176
9 29404299
9 29404370
9 29404376
9 29404459
9 29404543
9 29404617
9 29405218
9 29405222
9 29405259
9 29405284
9 29405388
9 29405396
9 29405410
9 29405459
9 29405526
9 29405556
9 29405617
9 29405865
9 29406130
9 29406196
9 29406227
9 29406329
9 29406338
9 29406565
9 29406713
9 29406798
9 29406996
9 29407037
9 29407163
9 29407353
9 29407468
9 29407950
9 29408463
9 29408697
9 29409271
9 29409640
9 29410141
9 29410500
9 29410510
9 29410547
9 29411121
9 29411199
9 29413062
9 29413364
9 29413874
9 29413883
9 29414007
9 29414038
9 29414096
9 29414268
9 29414390
9 29414627
9 29415016
9 29415200
9 29415382
9 29415888
9 29416009
9 29416269
9 29416875
9 29417337
9 29417404
9 29418203
9 29418434
9 29418440
9 29418509
9 29418675
9 29419357
9 29419713
9 29422895
9 29423129
9 29423139
9 29423483
9 29423667
9 29423818
9 29424096
9 29424948
9 29424949
9 29425201
9 29425496
9 29425521
9 29425757
9 29425813
9 29425826
9 29425842
9 29425876
9 29426172
9 29426586
9 29426953
9 29427117
9 29427351
9 29428512
9 29428879
9 29430486
9 29430571
9 29430654
9 29431477
9 29431511
9 29431577
9 29431721
9 29431772
9 29432029
9 29432149
9 29432168
9 29432175
9 29432448
9 29432682
9 29432689
9 29432814
9 29432831
9 29432934
9 29433150
9 29433184
9 29433335
9 29433359
9 29433410
9 29433498
9 29433644
9 29433768
9 29433778
9 29433873
9 29434008
9 29434413
9 29434428
9 29435272
9 29435369
9 29435660
9 29435736
9 29435891
9 29435970
9 29435999
9 29436052
9 29436114
9 29436300
9 29436436
9 29436581
9 29436683
9 29436735
9 29436785
9 29436792
9 29436847
9 29436910
9 29437001
9 29437138
9 29437265
9 29437311
9 29437320
9 29437622
9 29437630
9 29437661
9 29437708
9 29437846
9 29437926
9 29438017
9 29438102
9 29438110
9 29438413
9 29438509
9 29438560
9 29438661
9 29438776
9 29438777
9 29438970
9 29439044
9 29439125
9 29439237
9 29439248
9 29439295
9 29439675
9 29440734
9 29441210
9 29441578
9 29441604
9 29441929
9 29442577
9 29442928
9 29443366
9 29443367
9 29443679
9 29443775
9 29444127
9 29444216
9 29445731
9 29445753
9 29447067
9 29448801
9 29448959
9 29452443
9 29452445
9 29454729
9 29454994
9 29455058
9 29455068
9 29455577
9 29455801
9 29455871
9 29456712
9 29456805
9 29458168
9 29458678
9 29459104
9 29459883
9 29460142
9 29460336
9 29460771
9 29460778
9 29461086
9 29461879
9 29461927
9 29462556
9 29463177
9 29463279
9 29463843
9 29463920
9 29464137
9 29464266
9 29464933
9 29465335
9 29465594
9 29467502
9 29467801
9 29467934
9 29468335
9 29473479
9 29473606
9 29474032
9 29475162
9 29479108
9 29479616
9 29480389
9 29480520
9 29480614
9 29480750
9 29480767
9 29481088
9 29483066
9 29483148
9 29483234
9 29483341
9 29483413
9 29483426
9 29483468
9 29483492
9 29483577
9 29483685
9 29484014
9 29484112
9 29484160
9 29484240
9 29484301
9 29484369
9 29484566
9 29484751
9 29485269
9 29485373
9 29485415
9 29485463
9 29485480
9 29485487
9 29485692
9 29485721
9 29485877
9 29486381
9 29486609
9 29486665
9 29486748
9 29486923
9 29487128
9 29487465
9 29487653
9 29488010
9 29488080
9 29488277
9 29488374
9 29488728
9 29488949
9 29489042
9 29489312
9 29489370
9 29489760
9 29489998
9 29490144
9 29490432
9 29492161
9 29492212
9 29492344
9 29492484
9 29492489
9 29492976
9 29493661
9 29493874
9 29494177
9 29494338
9 29494414
9 29494470
9 29494734
9 29494841
9 29494977
9 29495042
9 29495109
9 29495126
9 29495209
9 29495430
9 29495522
9 29496332
9 29496364
9 29496603
9 29496854
9 29497035
9 29497126
9 29497185
9 29497259
9 29497414
9 29497779
9 29497859
9 29497919
9 29498016
9 29498027
9 29498039
9 29498040
9 29498044
9 29498061
9 29498119
9 29498120
9 29498179
9 29498387
9 29499931
9 29499935
9 29500028
9 29500029
9 29500640
9 29500893
9 29501260
9 29501313
9 29501642
9 29502062
9 29502121
9 29502305
9 29502323
9 29502550
9 29502837
9 29503056
9 29503291
9 29503445
9 29503554
9 29503976
9 29503994
9 29504019
9 29504548
9 29504823
9 29504856
9 29504957
9 29505047
9 29505935
9 29505943
9 29506034
9 29506185
9 29506429
9 29506499
9 29506538
9 29506628
9 29506659
9 29507146
9 29507405
9 29507454
9 29507565
9 29507636
9 29507733
9 29507977
9 29508166
9 29508188
9 29508313
9 29508732
9 29508753
9 29508785
9 29509005
9 29509148
9 29509453
9 29509496
9 29510181
9 29510217
9 29510358
9 29510406
9 29510443
9 29510469
9 29510637
9 29510698
9 29510783
9 29510999
9 29511255
9 29511271
9 29511431
9 29511500
9 29512047
9 29512054
9 29512078
9 29512237
9 29512616
9 29512764
9 29512816
9 29512915
9 29513307
9 29513312
9 29513405
9 29513458
9 29513482
9 29513557
9 29513708
9 29514020
9 29514042
9 29514080
9 29514132
9 29514405
9 29514436
9 29514491
9 29514533
9 29514592
9 29514724
9 29514794
9 29514864
9 29515141
9 29515602
9 29515664
9 29515673
9 29515712
9 29515736
9 29515831
9 29515855
9 29515986
9 29516049
9 29516178
9 29516389
9 29516661
9 29516667
9 29516701
9 29516709
9 29516949
9 29517166
9 29517306
9 29517440
9 29517508
9 29517635
9 29520181
9 29522514
9 29522625
9 29522684
9 29522788
9 29523238
9 29523386
9 29523498
9 29523523
9 29523550
9 29523667
9 29524096
9 29524421
9 29524532
9 29524898
9 29525018
9 29525121
9 29525199
9 29525379
9 29525880
9 29526281
9 29526405
9 29526459
9 29526471
9 29526484
9 29526609
9 29526832
9 29527048
9 29527226
9 29527424
9 29527498
9 29527593
9 29527618
9 29527854
9 29527941
9 29527942
9 29528060
9 29528073
9 29528280
9 29528321
9 29528336
9 29528933
9 29530588
9 29530654
9 29530847
9 29531374
9 29531623
9 29531662
9 29531683
9 29531726
9 29531733
9 29531874
9 29532256
9 29532361
9 29532422
9 29532448
9 29532473
9 29532537
9 29532622
9 29532949
9 29532954
9 29533092
9 29533226
9 29533466
9 29533683
9 29533837
9 29535066
9 29536121
9 29537384
9 29538170
9 29538182
9 29538295
9 29538499
9 29538516
9 29538567
9 29538569
9 29538661
9 29538719
9 29539505
9 29539662
9 29539779
9 29540351
9 29540516
9 29540736
9 29540892
9 29542063
9 29542588
9 29543379
9 29543939
9 29544266
9 29544509
9 29544511
9 29545533
9 29545587
9 29545739
9 29546007
9 29546054
9 29546079
9 29547422
9 29547783
9 29547818
9 29547871
9 29547916
9 29547948
9 29548031
9 29548066
9 29548204
9 29548209
9 29548251
9 29548257
9 29548338
9 29548391
9 29548398
9 29548452
9 29548551
9 29548598
9 29548620
9 29548647
9 29548763
9 29548794
9 29548902
9 29548909
9 29549047
9 29549602
9 29549716
9 29549844
9 29549850
9 29549854
9 29549856
9 29549864
9 29549912
9 29549916
9 29550087
9 29550129
9 29550255
9 29550395
9 29550410
9 29550521
9 29550549
9 29550566
9 29550582
9 29550619
9 29550882
9 29550944
9 29551371
9 29551431
9 29551622
9 29552014
9 29552035
9 29552205
9 29552308
9 29552392
9 29552424
9 29552943
9 29552957
9 29553039
9 29553068
9 29553091
9 29553107
9 29553232
9 29553313
9 29553455
9 29553623
9 29553682
9 29553834
9 29554417
9 29554663
9 29555153
9 29555545
9 29555801
9 29555805
9 29556000
9 29556030
9 29556351
9 29556392
9 29556592
9 29556701
9 29557166
9 29557168
9 29557268
9 29557357
9 29557853
9 29558143
9 29558579
9 29558621
9 29558771
9 29558784
9 29558865
9 29559340
9 29559341
9 29559549
9 29559707
9 29559762
9 29559825
9 29559830
9 29559933
9 29560455
9 29560833
9 29560869
9 29560923
9 29561083
9 29561089
9 29561176
9 29562942
9 29562950
9 29562963
9 29563016
9 29563025
9 29563076
9 29563326
9 29563433
9 29564425
9 29564945
9 29565532
9 29565632
9 29565905
9 29566471
9 29567001
9 29567165
9 29567271
9 29567631
9 29567647
9 29568042
9 29568271
9 29568301
9 29568307
9 29569042
9 29569043
9 29569511
9 29570198
9 29570446
9 29570805
9 29570832
9 29571267
9 29571678
9 29573506
9 29573750
9 29574622
9 29574809
9 29575704
9 29575984
9 29576265
9 29576498
9 29577575
9 29578772
9 29578773
9 29579491
9 29579697
9 29579703
9 29579794
9 29579802
9 29579866
9 29579910
9 29579959
9 29579961
9 29580063
9 29580065
9 29580179
9 29580210
9 29580214
9 29580366
9 29580796
9 29581097
9 29581244
9 29581455
9 29584496
9 29585526
9 29585628
9 29587599
9 29587928
9 29588501
9 29588645
9 29588758
9 29589052
9 29589385
9 29589957
9 29590100
9 29590472
9 29590719
9 29591352
9 29591359
9 29591387
9 29591416
9 29591658
9 29591697
9 29591770
9 29591820
9 29594462
9 29594599
9 29594912
9 29595190
9 29596274
9 29596422
9 29598434
9 29598837
9 29602220
9 29602296
9 29602374
9 29602839
9 29603054
9 29603328
9 29603343
9 29603841
9 29604694
9 29604793
9 29605539
9 29606192
9 29607118
9 29607512
9 29607940
9 29610264
9 29610807
9 29611223
9 29611407
9 29611411
9 29611432
9 29611525
9 29612084
9 29613160
9 29613172
9 29613377
9 29613747
9 29613748
9 29613776
9 29613792
9 29613851
9 29614437
9 29614451
9 29614479
9 29614529
9 29614681
9 29614792
9 29615056
9 29615195
9 29615240
9 29615408
9 29615517
9 29615539
9 29615544
9 29615614
9 29615717
9 29615805
9 29615863
9 29616044
9 29616140
9 29616187
9 29616220
9 29616616
9 29616653
9 29616689
9 29616714
9 29616824
9 29617199
9 29617698
9 29617730
9 29617765
9 29617769
9 29617811
9 29617836
9 29617855
9 29617890
9 29617897
9 29617899
9 29618027
9 29618273
9 29619366
9 29620190
9 29620206
9 29620490
9 29620537
9 29620902
9 29622778
9 29622816
9 29622820
9 29622938
9 29623068
9 29623108
9 29623404
9 29623611
9 29623677
9 29624083
9 29624725
9 29625029
9 29625081
9 29626202
9 29626275
9 29626508
9 29626663
9 29626744
9 29626893
9 29627060
9 29627201
9 29627222
9 29627693
9 29628787
9 29630372
9 29633444
9 29633873
9 29634378
9 29634491
9 29635348
9 29635590
9 29635916
9 29636249
9 29636766
9 29636994
9 29638280
9 29638507
9 29638888
9 29639000
9 29639510
9 29640714
9 29640733
9 29644897
9 29645129
9 29645567
9 29645806
9 29646063
9 29646764
9 29648610
9 29648965
9 29648999
9 29649157
9 29649297
9 29649307
9 29649319
9 29649917
9 29650029
9 29650533
9 29650737
9 29651386
9 29651493
9 29651986
9 29652142
9 29653042
9 29653228
9 29653252
9 29654326
9 29654833
9 29656191
9 29656257
9 29657341
9 29658624
9 29660376
9 29660875
9 29661395
9 29661647
9 29661925
9 29663133
9 29663313
9 29663428
9 29663481
9 29663499
9 29663525
9 29663798
9 29663927
9 29664753
9 29665051
9 29665851
9 29666140
9 29666170
9 29666603
9 29666646
9 29667183
9 29667204
9 29667408
9 29667588
9 29667609
9 29667919
9 29667922
9 29667926
9 29667950
9 29668113
9 29668232
9 29668233
9 29668377
9 29668576
9 29668593
9 29668691
9 29668789
9 29668959
9 29669011
9 29669017
9 29669036
9 29669101
9 29669150
9 29669402
9 29669634
9 29669718
9 29669868
9 29669896
9 29669935
9 29670079
9 29671290
9 29671602
9 29672985
9 29672986
9 29673680
9 29673996
9 29674447
9 29674570
9 29674918
9 29674949
9 29675441
9 29675573
9 29676036
9 29676122
9 29676447
9 29676849
9 29677986
9 29678614
9 29678769
9 29678822
9 29679336
9 29679529
9 29680846
9 29680847
9 29680848
9 29680849
9 29680906
9 29681789
9 29682158
9 29682947
9 29683523
9 29683674
9 29683814
9 29683850
9 29685253
9 29685922
9 29686242
9 29687089
9 29687157
9 29687259
9 29687353
9 29688370
9 29688573
9 29688742
9 29689094
9 29689391
9 29689554
9 29689681
9 29689682
9 29690613
9 29690765
9 29690875
9 29691142
9 29691296
9 29691523
9 29694940
9 29695304
9 29695895
9 29699643
9 29700720
9 29700729
9 29701885
9 29702864
9 29703039
9 29703183
9 29703889
9 29704037
9 29704931
9 29705737
9 29707027
9 29708763
9 29709269
9 29709377
9 29709424
9 29709500
9 29709584
9 29709638
9 29710554
9 29710630
9 29710659
9 29710718
9 29710979
9 29711103
9 29711886
9 29711900
9 29711913
9 29712088
9 29712739
9 29712899
9 29713656
9 29713888
9 29713971
9 29714069
9 29714573
9 29714653
9 29714758
9 29714835
9 29716045
9 29716244
9 29716337
9 29716473
9 29716578
9 29716727
9 29717230
9 29717300
9 29717648
9 29718797
9 29719316
9 29719660
9 29720928
9 29721410
9 29721562
9 29722949
9 29727579
9 29727636
9 29728716
9 29728757
9 29728834
9 29729835
9 29729864
9 29730308
9 29730391
9 29730719
9 29730870
9 29731117
9 29731186
9 29731906
9 29732406
9 29732428
9 29733635
9 29733781
9 29734657
9 29735394
9 29735427
9 29735771
9 29736861
9 29737055
9 29739618
9 29740424
9 29744447
9 29746168
9 29746519
9 29746979
9 29747253
9 29747757
9 29748464
9 29749331
9 29750397
9 29750673
9 29751973
9 29752265
9 29753265
9 29754444
9 29754990
9 29755687
9 29755894
9 29756151
9 29756179
9 29756412
9 29756778
9 29757070
9 29758469
9 29758509
9 29761838
9 29762795
9 29762816
9 29764354
9 29764634
9 29764983
9 29765021
9 29765078
9 29765509
9 29765605
9 29765606
9 29765706
9 29766536
9 29766587
9 29767052
9 29767465
9 29768246
9 29768456
9 29768831
9 29770128
9 29770384
9 29771339
9 29771982
9 29772684
9 29772799
9 29773042
9 29773933
9 29774058
9 29774378
9 29774472
9 29774704
9 29774732
9 29775344
9 29775680
9 29776101
9 29776217
9 29776243
9 29776244
9 29776267
9 29776270
9 29776309
9 29776416
9 29776520
9 29776531
9 29776593
9 29776702
9 29778539
9 29778590
9 29778865
9 29779033
9 29779582
9 29779587
9 29779812
9 29779973
9 29779991
9 29780122
9 29780179
9 29780544
9 29780557
9 29781328
9 29781552
9 29781998
9 29782300
9 29782856
9 29783177
9 29784178
9 29784233
9 29784363
9 29784374
9 29786293
9 29786338
9 29791300
9 29791364
9 29791390
9 29791391
9 29792249
9 29793127
9 29795086
9 29796041
9 29796764
9 29796827
9 29797706
9 29797770
9 29798293
9 29798666
9 29798939
9 29799345
9 29799679
9 29799724
9 29801354
9 29801393
9 29801815
9 29802517
9 29804769
9 29805010
9 29805114
9 29809380
9 29809475
9 29810333
9 29810354
9 29810680
9 29810768
9 29811642
9 29811656
9 29811732
9 29813537
9 29815069
9 29815786
9 29815796
9 29815922
9 29815946
9 29815969
9 29816011
9 29816013
9 29816051
9 29816526
9 29816641
9 29816696
9 29816907
9 29817458
9 29817497
9 29817560
9 29817637
9 29817690
9 29817855
9 29817875
9 29817928
9 29818159
9 29818221
9 29818329
9 29818427
9 29818480
9 29818525
9 29818568
9 29818590
9 29818998
9 29819526
9 29819835
9 29819864
9 29819892
9 29821494
9 29821825
9 29822001
9 29822254
9 29822430
9 29822662
9 29822926
9 29822999
9 29823083
9 29823086
9 29823386
9 29823794
9 29823838
9 29823848
9 29823931
9 29825021
9 29825238
9 29825331
9 29825372
9 29825622
9 29825811
9 29825826
9 29825840
9 29825842
9 29825878
9 29825922
9 29825955
9 29825979
9 29826162
9 29826173
9 29826190
9 29826254
9 29826345
9 29826387
9 29826398
9 29826446
9 29826506
9 29826660
9 29826692
9 29826779
9 29826835
9 29826836
9 29827045
9 29827184
9 29827280
9 29827428
9 29827456
9 29827458
9 29827460
9 29827507
9 29827553
9 29827623
9 29828039
9 29828065
9 29828106
9 29828198
9 29828294
9 29828373
9 29828402
9 29828477
9 29828544
9 29828778
9 29828844
9 29829038
9 29829118
9 29829349
9 29829512
9 29829513
9 29829605
9 29829611
9 29829642
9 29829682
9 29829694
9 29829735
9 29830138
9 29830684
9 29830728
9 29831281
9 29831462
9 29831857
9 29832174
9 29834852
9 29834864
9 29835198
9 29835200
9 29835294
9 29835600
9 29835684
9 29835704
9 29835852
9 29836347
9 29836456
9 29836560
9 29836585
9 29836609
9 29837125
9 29838097
9 29838587
9 29839040
9 29840484
9 29840770
9 29840881
9 29841140
9 29841281
9 29841453
9 29841934
9 29842006
9 29842625
9 29842736
9 29843048
9 29843063
9 29843139
9 29843195
9 29843374
9 29843434
9 29843461
9 29843465
9 29843607
9 29843703
9 29844045
9 29844058
9 29844063
9 29844131
9 29844274
9 29844560
9 29844639
9 29844655
9 29846505
9 29846622
9 29846628
9 29846696
9 29846744
9 29846781
9 29846807
9 29847111
9 29847152
9 29847330
9 29847454
9 29847666
9 29847714
9 29848064
9 29848134
9 29848219
9 29848249
9 29848391
9 29848431
9 29848442
9 29848443
9 29848510
9 29848689
9 29848712
9 29849201
9 29849204
9 29849306
9 29849377
9 29849387
9 29849459
9 29849515
9 29849740
9 29850018
9 29850177
9 29850247
9 29850264
9 29850361
9 29850454
9 29850516
9 29850532
9 29850536
9 29850579
9 29850655
9 29850776
9 29850796
9 29850885
9 29850889
9 29850928
9 29853044
9 29853527
9 29853685
9 29854316
9 29854330
9 29854405
9 29854487
9 29854733
9 29854797
9 29854881
9 29855139
9 29855263
9 29855429
9 29855454
9 29855483
9 29855544
9 29855557
9 29855673
9 29855759
9 29855870
9 29855939
9 29855977
9 29856026
9 29856310
9 29856437
9 29856766
9 29856866
9 29856978
9 29857105
9 29857120
9 29857286
9 29857374
9 29857689
9 29857707
9 29857748
9 29857761
9 29857849
9 29857856
9 29857862
9 29858101
9 29858121
9 29858240
9 29858425
9 29858502
9 29858557
9 29858624
9 29858666
9 29859895
9 29859935
9 29859949
9 29859983
9 29860030
9 29860031
9 29860038
9 29860091
9 29860146
9 29860264
9 29860307
9 29860431
9 29860446
9 29860492
9 29860537
9 29860614
9 29860732
9 29860748
9 29860968
9 29861161
9 29861239
9 29861299
9 29861300
9 29861409
9 29861416
9 29861474
9 29861547
9 29861589
9 29861605
9 29861705
9 29861837
9 29861856
9 29861905
9 29861914
9 29861940
9 29862027
9 29862109
9 29862223
9 29862234
9 29862281
9 29862413
9 29862560
9 29862602
9 29862642
9 29862648
9 29862654
9 29862659
9 29862687
9 29862719
9 29862750
9 29862762
9 29862948
9 29863199
9 29863280
9 29863414
9 29863488
9 29863514
9 29863650
9 29863704
9 29863804
9 29863823
9 29863837
9 29864027
9 29864040
9 29864047
9 29864159
9 29864254
9 29864302
9 29864544
9 29864551
9 29864746
9 29864848
9 29864899
9 29864978
9 29865105
9 29865292
9 29865329
9 29865420
9 29866106
9 29866187
9 29866313
9 29866424
9 29866475
9 29866662
9 29866717
9 29866737
9 29866763
9 29866871
9 29866887
9 29867087
9 29867141
9 29867397
9 29867454
9 29867484
9 29867511
9 29867544
9 29867627
9 29867733
9 29867883
9 29868159
9 29868235
9 29868519
9 29868562
9 29868656
9 29870228
9 29870279
9 29871766
9 29873347
9 29873536
9 29873753
9 29873790
9 29874074
9 29874216
9 29874386
9 29876276
9 29876305
9 29876766
9 29876814
9 29877557
9 29878503
9 29878600
9 29878740
9 29878952
9 29879711
9 29879786
9 29880009
9 29880520
9 29880736
9 29880774
9 29881041
9 29881048
9 29881975
9 29882068
9 29882531
9 29882578
9 29882678
9 29882759
9 29883203
9 29883508
9 29883626
9 29883855
9 29884147
9 29884317
9 29884342
9 29884438
9 29886477
9 29886633
9 29886940
9 29887189
9 29887191
9 29887264
9 29887274
9 29887324
9 29887337
9 29887584
9 29887587
9 29887596
9 29887721
9 29887987
9 29888023
9 29888263
9 29888403
9 29888576
9 29888640
9 29888897
9 29888960
9 29888966
9 29889133
9 29889730
9 29889958
9 29890076
9 29890142
9 29890394
9 29890463
9 29890466
9 29890872
9 29890884
9 29891054
9 29891253
9 29891638
9 29892008
9 29892198
9 29892271
9 29892444
9 29892453
9 29892598
9 29892968
9 29893333
9 29893347
9 29893858
9 29894007
9 29894103
9 29894172
9 29894175
9 29894228
9 29894280
9 29894420
9 29894490
9 29894835
9 29895259
9 29895525
9 29895658
9 29895899
9 29896077
9 29896274
9 29896740
9 29896897
9 29896916
9 29896933
9 29896934
9 29896956
9 29897549
9 29897876
9 29898273
9 29898405
9 29898432
9 29898522
9 29898545
9 29898569
9 29898582
9 29898799
9 29898854
9 29898868
9 29898879
9 29899415
9 29900065
9 29900073
9 29900246
9 29900269
9 29900437
9 29900495
9 29900781
9 29900834
9 29900857
9 29900864
9 29900916
9 29901149
9 29901252
9 29901254
9 29901496
9 29901570
9 29901735
9 29901808
9 29902366
9 29902410
9 29902440
9 29902753
9 29902807
9 29902820
9 29903035
9 29903105
9 29903210
9 29903563
9 29903577
9 29904028
9 29904115
9 29904184
9 29904381
9 29904449
9 29904565
9 29904645
9 29904909
9 29904935
9 29905068
9 29906472
9 29906714
9 29906848
9 29906880
9 29907156
9 29907173
9 29907247
9 29907473
9 29907887
9 29907913
9 29908052
9 29908106
9 29908130
9 29908622
9 29909410
9 29909411
9 29909992
9 29910172
9 29910568
9 29910616
9 29910618
9 29910681
9 29910734
9 29910863
9 29910940
9 29910983
9 29911041
9 29911120
9 29911197
9 29911255
9 29911333
9 29911396
9 29911569
9 29911681
9 29911842
9 29912061
9 29912089
9 29912434
9 29912786
9 29913477
9 29913493
9 29915269
9 29915313
9 29915536
9 29915739
9 29915802
9 29916010
9 29916133
9 29916268
9 29916269
9 29916564
9 29916697
9 29917270
9 29917444
9 29917964
9 29917978
9 29918405
9 29918644
9 29919267
9 29920024
9 29920046
9 29927078
9 29927141
9 29927476
9 29927724
9 29929060
9 29929461
9 29929519
9 29929542
9 29930479
9 29931093
9 29931303
9 29931600
9 29932250
9 29932890
9 29934865
9 29935015
9 29935343
9 29937235
9 29937933
9 29938464
9 29938643
9 29939067
9 29941007
9 29941327
9 29941478
9 29941779
9 29942194
9 29945430
9 29946042
9 29946296
9 29946621
9 29947023
9 29947613
9 29948712
9 29949754
9 29949877
9 29951581
9 29951756
9 29953237
9 29955846
9 29956014
9 29959663
9 29961604
9 29961697
9 29961792
9 29962464
9 29962561
9 29962870
9 29965739
9 29967669
9 29971729
9 29971880
9 29974073
9 29974171
9 29974284
9 29975497
9 29976542
9 29976704
9 29977146
9 29977259
9 29978029
9 29979198
9 29980194
9 29980370
9 29980421
9 29980557
9 29983814
9 29986044
9 29986681
9 29987367
9 29987911
9 29988811
9 29989794
9 29989987
9 29991911
9 29995016
9 29996011
9 29996432
9 29999009
9 30000371
9 30001209
9 30001991
9 30003518
9 30003717
9 30003973
9 30004012
9 30005364
9 30005562
9 30006169
9 30006741
9 30008249
9 30009121
9 30009525
9 30009628
9 30011516
9 30011714
9 30011948
9 30012016
9 30012091
9 30012201
9 30012320
9 30012511
9 30012681
9 30012829
9 30013083
9 30014024
9 30014924
9 30015289
9 30015575
9 30015878
9 30016297
9 30016499
9 30016699
9 30016837
9 30017000
9 30017195
9 30018086
9 30018299
9 30018617
9 30018864
9 30019379
9 30019394
9 30019508
9 30019642
9 30019963
9 30020163
9 30020263
9 30020430
9 30020598
9 30020626
9 30021208
9 30022663
9 30022902
9 30023498
9 30025272
9 30025418
9 30025420
9 30026576
9 30026992
9 30027263
9 30029744
9 30030051
9 30030074
9 30030189
9 30030321
9 30030919
9 30030972
9 30031259
9 30031260
9 30031367
9 30031401
9 30031428
9 30031515
9 30032156
9 30033276
9 30034117
9 30035061
9 30035260
9 30035413
9 30036283
9 30036349
9 30039300
9 30039557
9 30039622
9 30040073
9 30040121
9 30040451
9 30041012
9 30041111
9 30041418
9 30041464
9 30041576
9 30043279
9 30043702
9 30043831
9 30043977
9 30044146
9 30044243
9 30044290
9 30044378
9 30044507
9 30044549
9 30044869
9 30045027
9 30045068
9 30045073
9 30045083
9 30045195
9 30045347
9 30045465
9 30045979
9 30046064
9 30046089
9 30046109
9 30046196
9 30046205
9 30046343
9 30046383
9 30046450
9 30046723
9 30046758
9 30046774
9 30051010
9 30051011
9 30051221
9 30051242
9 30051419
9 30051686
9 30051848
9 30051989
9 30052182
9 30052288
9 30052481
9 30052657
9 30052828
9 30052836
9 30052915
9 30052924
9 30053110
9 30053223
9 30053343
9 30053735
9 30053903
9 30054398
9 30054454
9 30055099
9 30055270
9 30055450
9 30055521
9 30055620
9 30055918
9 30055963
9 30056023
9 30056084
9 30056184
9 30056522
9 30056680
9 30056713
9 30056738
9 30056765
9 30056908
9 30057610
9 30057663
9 30057703
9 30057738
9 30057755
9 30057797
9 30057882
9 30057890
9 30057995
9 30058031
9 30058073
9 30058207
9 30058331
9 30058430
9 30058510
9 30058573
9 30058649
9 30058859
9 30058884
9 30059001
9 30059060
9 30059138
9 30060026
9 30060101
9 30060191
9 30060557
9 30060746
9 30060963
9 30061379
9 30061550
9 30061618
9 30061766
9 30062304
9 30062312
9 30062819
9 30063211
9 30063239
9 30063250
9 30063386
9 30063743
9 30063880
9 30064003
9 30064004
9 30064016
9 30064039
9 30064082
9 30064357
9 30064382
9 30064504
9 30064526
9 30064572
9 30064573
9 30064665
9 30064862
9 30065034
9 30065083
9 30066648
9 30066717
9 30066876
9 30066927
9 30067111
9 30067216
9 30067368
9 30067701
9 30067780
9 30067784
9 30068116
9 30068329
9 30068748
9 30068760
9 30068807
9 30069252
9 30069275
9 30069415
9 30069522
9 30069524
9 30069576
9 30069949
9 30070427
9 30070530
9 30070617
9 30070760
9 30070830
9 30071282
9 30071297
9 30071343
9 30071943
9 30072076
9 30072255
9 30072393
9 30072938
9 30073601
9 30073634
9 30073855
9 30073907
9 30073955
9 30074092
9 30074432
9 30074480
9 30074708
9 30074716
9 30074807
9 30075500
9 30075591
9 30075747
9 30075759
9 30075800
9 30075806
9 30075948
9 30076537
9 30076538
9 30076808
9 30077220
9 30077236
9 30077460
9 30077575
9 30077593
9 30077782
9 30077852
9 30077910
9 30077917
9 30077924
9 30077926
9 30077979
9 30078011
9 30078036
9 30078059
9 30078079
9 30078807
9 30078820
9 30078902
9 30078908
9 30078909
9 30078956
9 30078983
9 30079019
9 30079060
9 30079092
9 30079134
9 30079184
9 30079259
9 30079294
9 30079546
9 30079611
9 30079642
9 30079840
9 30079867
9 30079997
9 30081527
9 30081891
9 30083235
9 30083443
9 30084495
9 30085951
9 30087885
9 30087981
9 30087983
9 30087989
9 30088086
9 30088093
9 30088122
9 30088143
9 30088245
9 30088250
9 30088313
9 30088371
9 30088462
9 30088463
9 30088648
9 30088650
9 30088898
9 30088950
9 30088988
9 30092282
9 30092761
9 30092973
9 30093258
9 30093300
9 30093333
9 30093398
9 30093437
9 30093458
9 30093534
9 30093589
9 30093679
9 30093823
9 30093854
9 30093878
9 30093963
9 30094056
9 30094765
9 30095126
9 30095153
9 30095475
9 30095620
9 30095622
9 30095724
9 30095978
9 30096265
9 30096313
9 30096341
9 30096779
9 30096930
9 30096948
9 30096995
9 30097079
9 30097475
9 30100092
9 30100399
9 30100620
9 30100677
9 30100946
9 30101002
9 30101257
9 30101514
9 30101608
9 30101617
9 30101846
9 30102062
9 30102159
9 30102189
9 30103637
9 30103647
9 30103853
9 30103863
9 30104237
9 30104276
9 30104440
9 30105237
9 30105419
9 30106254
9 30107024
9 30107040
9 30107123
9 30107260
9 30107490
9 30107650
9 30107659
9 30107725
9 30107861
9 30107862
9 30107894
9 30107933
9 30107977
9 30108175
9 30108182
9 30108612
9 30108716
9 30108761
9 30108821
9 30108957
9 30108980
9 30109212
9 30109424
9 30109450
9 30110104
9 30110162
9 30110279
9 30111134
9 30111135
9 30111413
9 30111429
9 30111475
9 30111662
9 30111670
9 30111707
9 30111735
9 30111838
9 30112051
9 30112052
9 30112374
9 30112397
9 30112426
9 30112465
9 30112604
9 30113944
9 30113972
9 30114086
9 30114103
9 30114108
9 30114274
9 30114328
9 30114423
9 30114511
9 30114731
9 30114760
9 30114770
9 30115242
9 30115333
9 30115350
9 30115392
9 30115415
9 30116002
9 30116073
9 30120144
9 30120148
9 30120172
9 30120255
9 30120385
9 30120434
9 30120487
9 30120594
9 30121132
9 30121212
9 30121348
9 30121421
9 30121452
9 30121462
9 30121525
9 30121654
9 30121715
9 30121779
9 30121866
9 30121906
9 30121920
9 30122269
9 30122343
9 30122434
9 30122544
9 30122649
9 30122804
9 30122899
9 30122930
9 30122951
9 30122992
9 30123018
9 30123149
9 30123167
9 30123183
9 30123192
9 30123216
9 30123347
9 30123385
9 30123430
9 30123559
9 30123608
9 30123670
9 30123877
9 30123942
9 30124066
9 30124327
9 30124389
9 30124422
9 30124440
9 30124523
9 30124611
9 30124623
9 30124627
9 30124742
9 30124750
9 30124907
9 30125017
9 30125109
9 30125121
9 30125122
9 30125327
9 30126083
9 30126242
9 30126310
9 30126736
9 30126808
9 30126838
9 30126843
9 30128644
9 30128751
9 30128847
9 30128912
9 30128974
9 30129234
9 30129272
9 30129520
9 30129534
9 30129537
9 30129687
9 30129723
9 30129724
9 30129921
9 30129933
9 30129993
9 30130107
9 30130113
9 30130152
9 30130166
9 30130248
9 30130338
9 30130418
9 30130445
9 30130646
9 30130786
9 30130789
9 30130902
9 30131131
9 30131248
9 30131298
9 30131406
9 30131429
9 30131457
9 30131647
9 30131728
9 30131735
9 30131989
9 30131993
9 30132067
9 30134532
9 30134961
9 30135084
9 30135193
9 30135247
9 30135361
9 30135387
9 30135421
9 30135470
9 30135532
9 30135555
9 30135556
9 30135570
9 30135719
9 30135756
9 30135793
9 30135822
9 30135947
9 30136058
9 30136068
9 30136220
9 30136266
9 30136267
9 30136311
9 30136316
9 30136331
9 30136351
9 30136359
9 30136380
9 30136401
9 30136530
9 30136538
9 30136560
9 30136643
9 30136693
9 30136764
9 30136795
9 30136842
9 30136880
9 30136884
9 30136956
9 30136989
9 30136990
9 30137204
9 30137217
9 30137357
9 30137361
9 30137417
9 30137418
9 30137565
9 30137584
9 30137697
9 30137735
9 30137802
9 30137976
9 30138144
9 30138161
9 30138188
9 30138256
9 30138274
9 30138293
9 30138328
9 30138382
9 30138383
9 30138418
9 30138421
9 30138427
9 30138493
9 30138581
9 30138602
9 30138623
9 30138638
9 30138656
9 30138675
9 30138786
9 30138843
9 30138863
9 30139229
9 30139231
9 30139327
9 30139406
9 30139518
9 30139547
9 30139631
9 30139696
9 30139708
9 30139818
9 30139905
9 30140035
9 30140069
9 30140315
9 30140334
9 30140479
9 30141822
9 30141924
9 30141933
9 30142026
9 30142439
9 30142479
9 30142597
9 30142621
9 30143093
9 30143233
9 30143348
9 30143439
9 30143636
9 30143983
9 30144117
9 30144304
9 30144455
9 30145373
9 30145528
9 30145729
9 30145843
9 30146273
9 30148127
9 30148148
9 30148181
9 30148323
9 30148329
9 30148469
9 30148553
9 30148787
9 30148862
9 30148924
9 30148928
9 30148930
9 30149046
9 30149053
9 30149193
9 30149427
9 30149832
9 30149838
9 30151090
9 30151822
9 30152749
9 30153341
9 30153356
9 30153478
9 30155361
9 30155401
9 30155510
9 30158559
9 30159098
9 30159107
9 30159329
9 30159911
9 30159986
9 30160188
9 30161207
9 30161702
9 30161886
9 30162775
9 30162908
9 30163917
9 30164301
9 30164840
9 30165536
9 30165670
9 30166373
9 30166419
9 30167634
9 30168513
9 30168554
9 30168633
9 30168648
9 30168985
9 30169022
9 30169436
9 30169470
9 30169480
9 30169914
9 30170007
9 30170277
9 30171588
9 30171799
9 30171844
9 30172038
9 30172126
9 30172361
9 30173143
9 30173185
9 30173201
9 30173231
9 30174370
9 30174405
9 30174414
9 30174861
9 30175639
9 30175739
9 30175752
9 30175779
9 30175791
9 30175804
9 30175843
9 30176127
9 30176144
9 30176167
9 30176213
9 30176302
9 30176371
9 30176527
9 30176664
9 30176671
9 30176832
9 30177144
9 30177421
9 30178242
9 30178646
9 30178649
9 30178720
9 30178735
9 30179449
9 30179650
9 30179770
9 30179790
9 30179791
9 30180020
9 30180064
9 30181147
9 30181347
9 30181647
9 30182143
9 30182505
9 30183384
9 30183884
9 30184179
9 30184464
9 30184476
9 30184712
9 30184828
9 30184943
9 30185125
9 30185159
9 30185540
9 30185551
9 30186060
9 30186577
9 30187220
9 30187598
9 30187913
9 30187965
9 30188504
9 30188590
9 30188762
9 30190522
9 30190587
9 30190615
9 30190630
9 30190774
9 30190813
9 30190944
9 30190968
9 30191009
9 30192430
9 30192491
9 30193236
9 30193346
9 30193608
9 30193819
9 30194486
9 30196359
9 30196934
9 30197016
9 30197161
9 30198527
9 30198983
9 30199177
9 30199586
9 30203073
9 30203171
9 30205826
9 30207152
9 30207308
9 30207606
9 30208006
9 30211525
9 30212734
9 30212950
9 30214079
9 30214328
9 30215931
9 30216232
9 30217598
9 30217716
9 30218453
9 30218543
9 30218556
9 30219209
9 30219267
9 30220150
9 30220381
9 30220593
9 30220776
9 30220894
9 30221217
9 30221247
9 30221685
9 30222352
9 30222505
9 30222796
9 30222814
9 30222915
9 30223071
9 30223362
9 30223475
9 30223483
9 30223748
9 30224012
9 30224149
9 30225242
9 30225651
9 30225991
9 30226005
9 30226167
9 30226219
9 30226387
9 30226811
9 30226830
9 30226902
9 30227105
9 30227118
9 30227135
9 30227298
9 30227384
9 30227410
9 30227411
9 30227502
9 30227521
9 30227545
9 30227571
9 30227741
9 30227816
9 30227830
9 30227987
9 30228101
9 30228513
9 30228654
9 30228792
9 30228895
9 30228929
9 30229222
9 30229271
9 30229330
9 30229400
9 30229904
9 30229908
9 30229984
9 30230006
9 30230019
9 30230099
9 30230100
9 30230286
9 30230309
9 30230706
9 30230707
9 30230880
9 30230907
9 30231020
9 30231065
9 30231484
9 30231496
9 30231536
9 30231590
9 30231634
9 30231656
9 30231679
9 30231935
9 30231955
9 30231956
9 30232048
9 30232341
9 30232627
9 30232808
9 30232815
9 30232918
9 30233017
9 30233020
9 30233110
9 30233138
9 30233162
9 30233295
9 30233395
9 30233415
9 30233422
9 30233525
9 30233549
9 30233882
9 30234858
9 30234935
9 30235031
9 30235281
9 30235363
9 30235472
9 30235541
9 30235616
9 30235675
9 30235747
9 30235756
9 30235807
9 30235808
9 30235809
9 30235851
9 30235879
9 30235918
9 30235983
9 30236003
9 30236411
9 30236530
9 30236552
9 30236619
9 30237806
9 30238088
9 30238171
9 30238218
9 30238368
9 30238384
9 30238435
9 30238449
9 30238710
9 30238764
9 30239536
9 30239558
9 30239675
9 30239749
9 30239939
9 30240129
9 30240429
9 30240437
9 30240591
9 30240608
9 30240683
9 30240712
9 30240988
9 30241055
9 30241101
9 30241269
9 30241483
9 30241559
9 30241809
9 30241846
9 30241851
9 30241890
9 30241892
9 30241895
9 30241899
9 30241948
9 30241995
9 30242113
9 30242182
9 30242328
9 30242557
9 30242577
9 30242646
9 30242737
9 30242829
9 30242924
9 30242934
9 30243015
9 30243071
9 30243231
9 30243645
9 30243679
9 30243716
9 30243804
9 30243824
9 30243840
9 30243913
9 30243926
9 30244304
9 30244324
9 30244327
9 30244373
9 30244418
9 30244425
9 30244560
9 30244566
9 30245275
9 30245430
9 30245463
9 30246240
9 30246716
9 30247029
9 30247147
9 30247154
9 30247163
9 30247254
9 30247985
9 30247993
9 30248097
9 30248529
9 30248559
9 30248583
9 30248626
9 30248643
9 30248653
9 30248657
9 30248734
9 30249014
9 30249029
9 30249336
9 30249338
9 30249362
9 30249532
9 30249590
9 30249703
9 30249791
9 30249798
9 30249905
9 30249915
9 30249957
9 30249965
9 30250001
9 30250016
9 30250017
9 30251731
9 30251759
9 30251813
9 30251814
9 30252005
9 30252458
9 30252465
9 30252473
9 30252631
9 30252793
9 30252806
9 30252807
9 30252818
9 30252919
9 30253018
9 30253054
9 30253062
9 30253129
9 30253195
9 30253371
9 30253439
9 30253448
9 30253643
9 30253843
9 30253868
9 30254250
9 30254752
9 30255114
9 30255222
9 30255241
9 30255257
9 30255336
9 30255706
9 30255851
9 30256350
9 30256542
9 30256624
9 30256765
9 30256833
9 30256998
9 30257023
9 30257052
9 30257069
9 30257291
9 30257295
9 30258196
9 30258218
9 30258284
9 30258486
9 30258533
9 30258568
9 30258746
9 30258816
9 30258864
9 30259524
9 30259637
9 30259818
9 30260284
9 30260398
9 30260678
9 30260763
9 30260915
9 30262212
9 30263981
9 30264372
9 30264608
9 30264739
9 30264923
9 30264983
9 30265124
9 30265225
9 30265235
9 30265539
9 30265624
9 30265681
9 30266020
9 30266882
9 30267029
9 30267132
9 30267159
9 30268281
9 30269542
9 30269647
9 30269918
9 30270072
9 30270488
9 30270922
9 30271227
9 30272198
9 30272360
9 30272383
9 30272458
9 30272462
9 30272488
9 30272656
9 30272788
9 30273049
9 30273448
9 30273479
9 30274628
9 30274962
9 30276073
9 30276127
9 30276920
9 30277099
9 30277422
9 30278131
9 30281440
9 30282075
9 30283978
9 30284978
9 30285504
9 30285750
9 30285764
9 30286216
9 30286307
9 30288688
9 30288821
9 30288872
9 30289411
9 30290029
9 30291139
9 30291570
9 30291672
9 30292104
9 30292481
9 30292602
9 30294560
9 30294596
9 30294934
9 30295015
9 30295266
9 30295943
9 30299618
9 30299621
9 30299666
9 30299668
9 30299880
9 30299964
9 30300080
9 30300155
9 30301865
9 30302771
9 30302927
9 30303202
9 30303450
9 30303891
9 30303977
9 30303986
9 30303990
9 30304357
9 30304502
9 30304764
9 30304902
9 30305442
9 30306050
9 30309366
9 30309409
9 30309473
9 30309476
9 30309657
9 30309658
9 30309723
9 30309724
9 30309755
9 30310016
9 30310023
9 30310124
9 30310230
9 30310238
9 30310251
9 30310351
9 30318380
9 30318506
9 30318608
9 30318697
9 30318822
9 30319257
9 30319488
9 30319672
9 30319692
9 30319920
9 30320093
9 30320192
9 30320374
9 30320958
9 30320987
9 30321129
9 30321277
9 30322247
9 30322278
9 30322447
9 30322650
9 30322713
9 30322795
9 30322867
9 30323054
9 30323139
9 30323342
9 30323351
9 30323427
9 30323443
9 30323585
9 30324570
9 30324680
9 30325036
9 30325196
9 30325339
9 30326401
9 30326457
9 30327809
9 30327942
9 30328140
9 30328479
9 30328870
9 30329054
9 30329213
9 30329572
9 30329597
9 30329637
9 30329668
9 30329758
9 30329892
9 30329924
9 30330008
9 30330343
9 30330585
9 30330761
9 30330990
9 30331003
9 30331140
9 30331147
9 30331148
9 30331220
9 30331585
9 30332031
9 30332070
9 30332078
9 30332123
9 30332124
9 30332133
9 30332188
9 30332313
9 30332338
9 30332607
9 30332704
9 30332797
9 30332866
9 30333151
9 30333457
9 30333639
9 30333707
9 30333732
9 30333869
9 30333916
9 30333933
9 30334224
9 30334233
9 30334313
9 30334314
9 30334433
9 30334499
9 30334661
9 30334663
9 30334750
9 30334789
9 30334933
9 30334941
9 30335148
9 30335186
9 30335192
9 30335480
9 30335687
9 30335725
9 30335840
9 30335855
9 30335869
9 30335972
9 30335999
9 30336621
9 30337271
9 30337828
9 30337883
9 30339558
9 30340898
9 30341084
9 30341565
9 30341897
9 30341909
9 30342180
9 30344703
9 30345456
9 30348555
9 30348894
9 30349173
9 30349225
9 30350567
9 30351284
9 30351809
9 30352677
9 30353998
9 30354703
9 30355675
9 30355826
9 30356002
9 30357238
9 30358878
9 30359193
9 30359907
9 30361563
9 30362860
9 30364757
9 30365838
9 30366332
9 30366345
9 30366405
9 30367211
9 30367316
9 30367652
9 30368205
9 30368355
9 30368408
9 30368783
9 30369833
9 30369834
9 30369892
9 30370212
9 30370393
9 30370430
9 30370451
9 30370615
9 30371429
9 30371836
9 30372911
9 30373180
9 30375676
9 30376458
9 30376981
9 30377057
9 30377299
9 30377364
9 30377425
9 30377447
9 30377909
9 30378104
9 30378479
9 30380949
9 30382996
9 30383562
9 30383705
9 30383889
9 30386020
9 30386302
9 30390008
9 30391560
9 30391611
9 30391696
9 30392791
9 30392792
9 30393195
9 30393196
9 30393728
9 30394831
9 30394978
9 30395506
9 30395644
9 30397011
9 30398932
9 30400009
9 30400121
9 30400146
9 30402214
9 30402625
9 30403851
9 30406246
9 30406467
9 30406590
9 30406658
9 30406811
9 30407054
9 30407327
9 30408296
9 30408344
9 30408706
9 30409010
9 30409058
9 30409180
9 30409192
9 30409731
9 30409976
9 30411219
9 30411517
9 30411903
9 30412392
9 30413233
9 30413366
9 30413659
9 30414448
9 30416275
9 30416855
9 30416940
9 30417162
9 30426475
9 30426484
9 30426506
9 30428362
9 30429382
9 30431806
9 30432110
9 30432276
9 30432699
9 30432999
9 30434097
9 30434130
9 30434595
9 30435101
9 30438261
9 30438456
9 30438486
9 30439556
9 30439607
9 30440797
9 30440849
9 30441134
9 30441525
9 30441638
9 30441679
9 30441682
9 30441947
9 30441953
9 30442002
9 30443407
9 30443693
9 30444277
9 30444350
9 30445017
9 30445896
9 30447173
9 30447182
9 30447810
9 30447820
9 30449472
9 30449875
9 30450806
9 30451490
9 30452071
9 30452317
9 30452322
9 30452323
9 30452345
9 30452348
9 30452363
9 30452475
9 30452519
9 30452566
9 30453058
9 30453076
9 30453157
9 30453158
9 30453195
9 30453475
9 30453599
9 30453610
9 30453778
9 30453786
9 30453794
9 30453826
9 30453935
9 30454030
9 30454091
9 30454149
9 30454913
9 30455028
9 30455096
9 30455165
9 30455503
9 30455564
9 30455600
9 30455671
9 30455672
9 30455735
9 30455740
9 30455759
9 30455786
9 30455834
9 30455840
9 30455874
9 30455880
9 30455908
9 30455941
9 30456021
9 30456248
9 30456475
9 30456498
9 30456720
9 30462104
9 30462680
9 30463207
9 30463215
9 30463224
9 30463234
9 30463979
9 30464039
9 30465892
9 30466213
9 30467118
9 30467626
9 30470267
9 30472249
9 30474167
9 30474630
9 30475889
9 30475931
9 30475961
9 30475974
9 30476073
9 30476076
9 30476100
9 30476200
9 30476201
9 30476204
9 30476229
9 30476236
9 30476288
9 30477336
9 30477497
9 30477526
9 30477527
9 30477679
9 30478037
9 30478047
9 30478052
9 30478075
9 30478123
9 30478147
9 30478162
9 30478200
9 30478248
9 30478390
9 30478474
9 30478488
9 30478495
9 30478531
9 30478562
9 30478563
9 30478570
9 30478582
9 30478834
9 30479222
9 30479314
9 30479693
9 30479869
9 30479994
9 30480262
9 30480328
9 30480329
9 30480377
9 30480473
9 30480528
9 30480533
9 30480809
9 30480864
9 30480915
9 30480938
9 30480981
9 30481013
9 30481030
9 30481048
9 30481399
9 30481751
9 30481897
9 30481993
9 30482272
9 30482299
9 30482315
9 30482392
9 30482405
9 30482445
9 30482454
9 30482564
9 30482741
9 30482888
9 30482899
9 30483252
9 30483254
9 30483255
9 30483771
9 30483895
9 30484283
9 30484291
9 30484307
9 30484332
9 30484363
9 30484585
9 30484685
9 30484699
9 30484719
9 30484738
9 30484830
9 30484991
9 30484999
9 30485136
9 30485193
9 30485247
9 30485401
9 30485430
9 30485738
9 30485749
9 30486230
9 30486645
9 30486835
9 30487344
9 30487371
9 30487650
9 30488251
9 30488990
9 30489856
9 30489947
9 30490028
9 30490741
9 30491208
9 30491249
9 30491404
9 30493069
9 30493126
9 30493127
9 30493812
9 30493879
9 30495040
9 30495111
9 30495244
9 30495248
9 30496162
9 30496765
9 30496968
9 30497102
9 30497359
9 30498819
9 30498940
9 30499008
9 30499098
9 30499314
9 30500232
9 30500792
9 30501594
9 30502023
9 30502398
9 30502930
9 30502960
9 30502965
9 30503027
9 30503031
9 30503198
9 30503239
9 30503606
9 30503664
9 30503730
9 30503770
9 30503852
9 30503997
9 30504055
9 30504211
9 30504214
9 30504320
9 30504374
9 30504376
9 30504483
9 30504502
9 30504827
9 30504842
9 30504849
9 30504895
9 30504935
9 30504945
9 30505172
9 30505207
9 30505335
9 30505560
9 30505713
9 30505722
9 30505894
9 30505982
9 30506042
9 30506319
9 30507697
9 30507891
9 30507975
9 30508136
9 30509800
9 30509987
9 30510469
9 30510497
9 30510578
9 30511173
9 30511229
9 30511498
9 30511536
9 30511694
9 30511710
9 30511842
9 30512581
9 30512957
9 30512991
9 30513473
9 30513696
9 30513731
9 30513797
9 30513847
9 30513905
9 30513908
9 30513928
9 30513943
9 30513952
9 30513965
9 30513992
9 30513993
9 30514006
9 30514156
9 30514316
9 30514394
9 30514976
9 30514981
9 30514991
9 30515046
9 30515469
9 30515480
9 30515572
9 30515617
9 30515646
9 30515649
9 30515663
9 30515688
9 30515716
9 30515718
9 30516159
9 30516321
9 30516432
9 30516438
9 30516464
9 30516472
9 30516485
9 30516576
9 30516580
9 30516590
9 30516597
9 30516623
9 30516661
9 30516691
9 30516698
9 30516808
9 30516862
9 30517095
9 30517388
9 30517532
9 30517533
9 30517603
9 30517670
9 30517747
9 30517748
9 30517782
9 30517862
9 30518095
9 30518112
9 30518121
9 30518433
9 30518454
9 30518497
9 30518519
9 30518532
9 30518550
9 30518581
9 30518789
9 30518843
9 30519502
9 30519525
9 30519809
9 30519958
9 30520005
9 30520065
9 30520115
9 30520263
9 30520619
9 30520711
9 30520787
9 30520856
9 30520858
9 30521046
9 30521414
9 30521416
9 30521424
9 30521702
9 30521768
9 30522155
9 30522514
9 30522540
9 30523288
9 30523295
9 30523303
9 30523517
9 30523530
9 30523621
9 30523635
9 30523638
9 30523649
9 30523650
9 30523707
9 30523716
9 30523739
9 30523919
9 30524029
9 30524035
9 30524075
9 30524077
9 30524080
9 30524110
9 30524126
9 30524140
9 30524150
9 30524153
9 30524164
9 30524181
9 30524183
9 30524208
9 30524258
9 30524291
9 30524304
9 30524352
9 30524366
9 30524439
9 30524504
9 30524538
9 30524560
9 30524567
9 30524590
9 30524611
9 30524662
9 30524684
9 30524747
9 30524781
9 30524789
9 30524827
9 30524833
9 30524838
9 30524841
9 30524845
9 30524849
9 30524906
9 30524917
9 30524928
9 30524958
9 30524994
9 30525026
9 30525491
9 30525494
9 30526790
9 30526840
9 30527184
9 30527191
9 30527284
9 30527304
9 30527308
9 30527364
9 30527372
9 30527408
9 30527477
9 30527481
9 30527493
9 30527501
9 30527504
9 30530098
9 30530275
9 30530281
9 30530357
9 30530409
9 30530415
9 30530429
9 30530439
9 30530798
9 30530887
9 30530921
9 30530985
9 30531049
9 30531611
9 30531865
9 30532413
9 30532603
9 30532806
9 30532897
9 30533814
9 30534169
9 30534453
9 30534471
9 30534751
9 30534764
9 30534875
9 30535033
9 30535091
9 30535181
9 30535259
9 30535300
9 30535322
9 30535405
9 30535443
9 30535445
9 30535456
9 30535581
9 30535603
9 30536372
9 30536525
9 30536538
9 30536607
9 30536919
9 30537918
9 30538008
9 30538077
9 30538448
9 30538588
9 30538608
9 30538678
9 30538805
9 30538969
9 30538987
9 30539099
9 30539361
9 30539374
9 30539420
9 30539477
9 30539594
9 30539637
9 30539829
9 30540580
9 30540702
9 30540969
9 30541150
9 30541480
9 30541766
9 30541861
9 30543753
9 30543786
9 30543877
9 30544080
9 30544081
9 30544170
9 30544375
9 30544507
9 30544894
9 30545686
9 30545800
9 30546010
9 30546020
9 30547032
9 30547123
9 30547643
9 30547710
9 30548327
9 30548773
9 30548822
9 30549041
9 30549782
9 30550738
9 30551026
9 30551946
9 30552027
9 30552680
9 30552993
9 30553002
9 30553198
9 30553570
9 30553923
9 30553946
9 30554254
9 30554524
9 30555727
9 30555913
9 30556252
9 30556293
9 30556482
9 30556797
9 30557187
9 30557713
9 30558012
9 30559581
9 30560027
9 30561120
9 30561557
9 30561869
9 30562277
9 30562341
9 30562377
9 30562552
9 30562588
9 30563392
9 30563452
9 30563465
9 30563492
9 30563620
9 30563721
9 30563816
9 30563918
9 30563978
9 30563993
9 30564373
9 30564503
9 30564690
9 30564978
9 30565038
9 30565155
9 30565162
9 30565207
9 30565250
9 30565418
9 30565440
9 30565451
9 30565465
9 30565492
9 30565570
9 30565592
9 30565758
9 30565936
9 30566341
9 30566510
9 30566524
9 30566584
9 30566622
9 30566635
9 30567581
9 30567814
9 30567889
9 30567974
9 30568021
9 30568146
9 30568274
9 30568652
9 30568684
9 30568869
9 30569037
9 30569142
9 30569151
9 30569297
9 30569421
9 30569649
9 30569824
9 30569878
9 30570038
9 30570097
9 30570472
9 30570497
9 30570646
9 30571079
9 30571735
9 30572360
9 30572379
9 30572475
9 30572545
9 30572761
9 30572825
9 30572867
9 30573033
9 30573086
9 30573582
9 30573680
9 30573858
9 30574480
9 30575920
9 30576048
9 30576164
9 30576478
9 30576563
9 30576935
9 30577138
9 30577326
9 30577588
9 30577776
9 30579950
9 30580515
9 30580823
9 30581382
9 30582450
9 30582758
9 30583204
9 30583304
9 30583312
9 30583685
9 30583932
9 30583986
9 30584000
9 30584870
9 30585159
9 30585169
9 30585276
9 30585606
9 30585948
9 30586062
9 30586121
9 30586173
9 30586182
9 30587321
9 30587407
9 30587435
9 30587445
9 30587578
9 30587595
9 30587630
9 30587720
9 30587787
9 30587889
9 30587933
9 30587946
9 30588183
9 30588207
9 30588219
9 30588369
9 30588469
9 30588678
9 30588725
9 30588937
9 30589090
9 30593570
9 30594123
9 30594138
9 30594173
9 30594176
9 30594186
9 30594211
9 30594218
9 30594239
9 30594285
9 30594346
9 30594490
9 30594508
9 30594648
9 30594663
9 30594690
9 30595326
9 30595437
9 30595539
9 30595633
9 30595739
9 30597973
9 30598481
9 30598573
9 30598772
9 30598942
9 30599033
9 30599102
9 30599304
9 30599630
9 30599690
9 30599832
9 30600493
9 30600531
9 30600589
9 30600615
9 30601085
9 30601160
9 30601520
9 30601666
9 30601740
9 30602002
9 30602134
9 30602214
9 30602537
9 30602655
9 30602822
9 30602962
9 30603049
9 30603086
9 30603153
9 30603178
9 30603193
9 30603261
9 30603284
9 30603368
9 30603470
9 30603524
9 30603637
9 30603653
9 30603774
9 30603846
9 30605375
9 30605515
9 30605551
9 30605632
9 30606454
9 30606502
9 30606743
9 30606941
9 30607015
9 30608989
9 30609136
9 30609445
9 30609496
9 30609681
9 30609715
9 30609769
9 30609808
9 30610040
9 30610115
9 30610403
9 30610485
9 30610531
9 30610895
9 30611910
9 30611962
9 30612000
9 30613855
9 30614383
9 30614437
9 30614532
9 30614766
9 30614857
9 30614940
9 30615117
9 30615343
9 30616629
9 30616732
9 30617006
9 30617083
9 30617282
9 30617523
9 30618515
9 30618711
9 30618780
9 30619135
9 30619307
9 30619416
9 30623056
9 30623057
9 30625745
9 30626092
9 30626261
9 30626524
9 30626952
9 30631265
9 30631299
9 30631899
9 30632532
9 30633331
9 30633333
9 30633529
9 30633618
9 30633780
9 30633908
9 30633911
9 30633991
9 30634239
9 30634258
9 30634270
9 30634431
9 30634445
9 30634713
9 30634737
9 30635048
9 30635245
9 30636185
9 30636749
9 30636800
9 30636939
9 30637432
9 30637977
9 30638008
9 30638397
9 30638679
9 30638738
9 30638998
9 30639055
9 30639525
9 30639680
9 30639774
9 30639799
9 30640423
9 30640435
9 30640486
9 30643575
9 30643668
9 30643743
9 30643747
9 30643932
9 30644276
9 30644929
9 30645850
9 30646010
9 30647094
9 30647265
9 30647486
9 30647742
9 30647795
9 30648445
9 30648810
9 30648811
9 30648882
9 30649097
9 30649108
9 30649112
9 30649125
9 30649251
9 30649281
9 30649431
9 30649442
9 30649486
9 30650452
9 30650516
9 30650954
9 30650998
9 30651371
9 30652090
9 30652608
9 30652655
9 30652890
9 30652929
9 30653007
9 30653074
9 30653097
9 30653163
9 30653192
9 30653198
9 30653251
9 30653339
9 30653746
9 30653871
9 30653881
9 30653899
9 30653973
9 30654029
9 30654118
9 30654121
9 30654126
9 30654204
9 30654241
9 30654324
9 30654451
9 30655942
9 30656234
9 30656252
9 30656398
9 30656568
9 30656577
9 30656618
9 30656715
9 30656748
9 30656749
9 30656892
9 30656988
9 30657471
9 30657640
9 30657676
9 30657690
9 30657694
9 30657719
9 30657809
9 30657862
9 30657936
9 30657983
9 30658156
9 30658246
9 30658326
9 30659988
9 30660123
9 30660276
9 30660624
9 30661891
9 30661976
9 30662013
9 30663484
9 30663492
9 30663513
9 30663796
9 30664034
9 30664148
9 30664173
9 30664190
9 30664357
9 30664493
9 30664569
9 30664573
9 30664612
9 30664615
9 30664664
9 30667905
9 30667946
9 30667967
9 30667997
9 30668159
9 30668183
9 30668211
9 30668303
9 30668353
9 30668420
9 30668453
9 30668531
9 30668696
9 30668698
9 30668733
9 30668771
9 30668876
9 30668952
9 30668980
9 30669252
9 30669253
9 30669266
9 30669309
9 30669312
9 30669391
9 30669424
9 30669599
9 30669689
9 30669718
9 30669842
9 30670236
9 30670451
9 30670653
9 30670654
9 30670678
9 30670693
9 30670751
9 30670948
9 30671073
9 30671113
9 30671220
9 30671266
9 30671300
9 30671327
9 30671333
9 30671408
9 30671452
9 30671499
9 30671512
9 30671573
9 30671676
9 30671839
9 30671850
9 30671857
9 30671926
9 30671957
9 30672113
9 30672183
9 30672283
9 30672354
9 30672445
9 30672475
9 30672786
9 30673175
9 30673199
9 30673234
9 30673389
9 30673739
9 30673827
9 30673917
9 30674064
9 30674096
9 30674238
9 30674274
9 30674281
9 30674394
9 30674419
9 30674439
9 30682285
9 30682370
9 30682394
9 30682480
9 30682525
9 30682571
9 30682638
9 30683744
9 30683754
9 30683850
9 30683951
9 30684006
9 30684012
9 30684048
9 30684124
9 30684127
9 30684129
9 30684159
9 30684172
9 30684318
9 30684367
9 30684488
9 30684570
9 30684616
9 30684635
9 30684705
9 30685524
9 30685567
9 30685687
9 30685730
9 30685772
9 30685852
9 30685976
9 30685994
9 30686164
9 30686172
9 30686244
9 30690700
9 30690705
9 30690834
9 30690914
9 30690920
9 30690947
9 30691666
9 30692132
9 30692199
9 30693401
9 30695845
9 30695929
9 30695944
9 30696182
9 30696194
9 30696248
9 30696249
9 30696356
9 30696436
9 30696477
9 30714614
9 30714629
9 30714736
9 30715026
9 30715070
9 30715071
9 30715673
9 30715710
9 30715808
9 30716020
9 30716078
9 30716122
9 30716123
9 30716227
9 30716366
9 30716421
9 30716459
9 30716484
9 30716600
9 30716616
9 30716639
9 30716699
9 30716766
9 30716807
9 30716939
9 30717040
9 30717050
9 30717951
9 30717969
9 30718046
9 30718120
9 30718125
9 30718134
9 30718273
9 30718315
9 30718680
9 30718792
9 30718854
9 30718858
9 30718931
9 30718949
9 30719056
9 30719279
9 30719350
9 30720256
9 30720567
9 30720990
9 30721279
9 30721450
9 30721491
9 30721520
9 30721788
9 30722240
9 30722376
9 30723167
9 30723262
9 30723312
9 30723451
9 30723719
9 30723792
9 30723933
9 30724597
9 30725063
9 30725359
9 30725437
9 30725505
9 30725808
9 30725916
9 30726112
9 30726114
9 30726162
9 30727010
9 30727084
9 30727273
9 30727359
9 30727396
9 30727513
9 30727603
9 30727792
9 30728046
9 30728150
9 30728224
9 30728413
9 30728465
9 30728534
9 30728536
9 30728594
9 30728670
9 30728687
9 30728688
9 30728806
9 30728826
9 30729029
9 30729106
9 30729308
9 30729485
9 30730018
9 30730379
9 30730456
9 30730605
9 30730663
9 30730723
9 30731275
9 30731672
9 30732111
9 30732137
9 30732346
9 30732358
9 30732422
9 30732509
9 30732525
9 30732751
9 30732752
9 30732832
9 30732846
9 30733377
9 30733410
9 30733455
9 30733631
9 30733751
9 30733916
9 30733936
9 30734480
9 30734543
9 30734656
9 30734729
9 30735365
9 30735482
9 30735517
9 30736739
9 30736842
9 30737358
9 30737782
9 30738340
9 30738487
9 30738539
9 30738716
9 30739341
9 30739446
9 30739539
9 30739555
9 30739571
9 30739648
9 30740467
9 30740478
9 30740740
9 30740762
9 30741046
9 30741143
9 30741273
9 30741285
9 30741414
9 30741667
9 30741794
9 30741796
9 30741855
9 30741864
9 30741939
9 30741943
9 30741948
9 30742053
9 30742140
9 30742277
9 30742341
9 30742371
9 30742469
9 30742484
9 30742537
9 30742618
9 30742793
9 30742805
9 30742810
9 30742862
9 30742895
9 30742900
9 30743086
9 30743158
9 30743188
9 30743237
9 30743261
9 30743495
9 30743509
9 30743641
9 30743748
9 30743895
9 30743899
9 30744220
9 30744296
9 30744310
9 30744364
9 30744409
9 30744453
9 30744463
9 30744518
9 30744603
9 30744702
9 30744720
9 30744751
9 30744782
9 30744798
9 30744855
9 30745071
9 30745082
9 30745083
9 30745202
9 30745212
9 30745290
9 30745337
9 30745613
9 30745674
9 30745780
9 30745848
9 30746010
9 30746055
9 30746202
9 30746240
9 30746648
9 30746799
9 30746801
9 30746830
9 30746960
9 30747215
9 30747224
9 30747293
9 30747318
9 30747330
9 30747480
9 30747510
9 30747677
9 30747693
9 30747832
9 30747921
9 30747947
9 30748246
9 30748251
9 30748412
9 30748487
9 30748515
9 30748687
9 30752337
9 30752452
9 30752918
9 30753523
9 30753653
9 30753826
9 30753827
9 30753866
9 30753929
9 30754015
9 30754380
9 30754459
9 30754687
9 30754789
9 30754866
9 30755344
9 30755921
9 30756014
9 30756073
9 30756260
9 30756564
9 30756643
9 30756720
9 30756803
9 30756867
9 30756933
9 30757026
9 30757071
9 30757160
9 30757246
9 30757275
9 30757326
9 30757505
9 30757581
9 30757736
9 30757784
9 30757874
9 30757911
9 30758000
9 30758067
9 30758106
9 30758316
9 30758803
9 30758991
9 30759018
9 30759273
9 30759426
9 30759490
9 30759503
9 30759507
9 30759701
9 30759776
9 30759849
9 30759990
9 30759999
9 30760081
9 30760149
9 30760154
9 30760250
9 30760253
9 30760566
9 30765650
9 30765662
9 30765675
9 30765796
9 30765857
9 30765940
9 30766992
9 30767834
9 30767946
9 30768355
9 30768385
9 30768399
9 30768417
9 30768555
9 30768663
9 30768796
9 30768809
9 30769007
9 30769222
9 30769342
9 30769720
9 30769733
9 30770078
9 30770171
9 30770352
9 30770426
9 30770884
9 30770885
9 30770953
9 30771560
9 30771648
9 30772166
9 30772182
9 30772237
9 30772333
9 30772334
9 30772866
9 30772972
9 30773019
9 30773131
9 30773179
9 30773219
9 30773264
9 30773305
9 30773312
9 30773339
9 30773515
9 30773592
9 30773921
9 30773957
9 30774046
9 30774239
9 30774538
9 30774899
9 30776205
9 30776345
9 30776471
9 30777149
9 30777201
9 30778408
9 30778429
9 30778457
9 30778489
9 30778549
9 30778562
9 30778625
9 30778689
9 30778877
9 30778907
9 30779102
9 30779124
9 30779194
9 30779396
9 30779429
9 30779602
9 30779631
9 30780836
9 30781314
9 30781768
9 30781916
9 30781955
9 30782212
9 30782262
9 30782364
9 30782474
9 30782525
9 30782536
9 30782604
9 30783435
9 30784588
9 30784598
9 30784650
9 30784695
9 30785060
9 30785585
9 30785637
9 30785807
9 30785966
9 30785996
9 30786092
9 30786351
9 30786478
9 30786483
9 30787099
9 30787767
9 30787902
9 30787915
9 30788866
9 30789004
9 30789057
9 30789367
9 30789628
9 30789709
9 30789736
9 30790531
9 30791758
9 30792281
9 30792772
9 30793332
9 30793663
9 30794739
9 30794787
9 30794915
9 30794983
9 30794986
9 30795124
9 30795125
9 30795213
9 30795303
9 30795331
9 30795346
9 30796156
9 30796401
9 30796599
9 30798204
9 30798262
9 30799220
9 30799369
9 30799421
9 30799446
9 30799957
9 30799997
9 30800061
9 30801315
9 30801621
9 30802063
9 30803493
9 30803766
9 30803901
9 30803983
9 30804417
9 30804539
9 30804795
9 30804908
9 30805608
9 30806428
9 30806709
9 30807585
9 30807918
9 30808279
9 30808930
9 30808950
9 30809123
9 30809859
9 30810077
9 30811441
9 30811776
9 30812299
9 30813982
9 30814213
9 30814484
9 30814505
9 30814602
9 30814732
9 30814924
9 30815356
9 30815357
9 30815843
9 30815950
9 30816242
9 30816700
9 30818289
9 30818477
9 30818821
9 30820864
9 30820917
9 30822364
9 30822767
9 30823315
9 30824310
9 30824370
9 30824683
9 30824713
9 30824928
9 30824933
9 30825255
9 30825698
9 30825819
9 30825821
9 30825892
9 30825915
9 30825947
9 30825948
9 30825971
9 30826017
9 30826022
9 30826516
9 30826681
9 30826788
9 30826837
9 30826902
9 30827000
9 30827114
9 30827136
9 30827182
9 30827270
9 30827406
9 30828179
9 30828400
9 30828433
9 30828454
9 30828500
9 30828537
9 30828552
9 30828586
9 30828841
9 30828844
9 30828863
9 30828901
9 30829026
9 30829046
9 30829231
9 30829253
9 30829421
9 30829426
9 30829475
9 30829630
9 30829686
9 30829734
9 30829747
9 30829748
9 30829795
9 30829829
9 30829833
9 30829927
9 30830099
9 30830146
9 30830314
9 30830331
9 30830352
9 30830383
9 30830392
9 30830456
9 30830486
9 30830494
9 30830559
9 30830560
9 30830574
9 30830610
9 30830627
9 30830651
9 30830695
9 30830729
9 30830795
9 30830815
9 30830902
9 30830955
9 30831021
9 30831036
9 30831039
9 30831040
9 30831054
9 30831096
9 30831158
9 30831165
9 30831208
9 30831240
9 30831253
9 30831295
9 30831313
9 30831509
9 30831528
9 30831574
9 30831663
9 30831782
9 30832048
9 30832067
9 30832080
9 30832138
9 30832156
9 30832203
9 30832211
9 30832212
9 30832226
9 30832231
9 30832330
9 30832625
9 30833100
9 30833136
9 30833462
9 30833830
9 30833992
9 30834012
9 30834356
9 30834404
9 30834466
9 30834514
9 30834589
9 30834738
9 30834807
9 30834844
9 30835344
9 30835461
9 30835468
9 30835718
9 30835721
9 30835969
9 30835978
9 30836029
9 30836048
9 30836056
9 30836235
9 30836247
9 30836275
9 30837062
9 30837263
9 30837313
9 30837668
9 30837844
9 30837939
9 30838152
9 30838217
9 30838599
9 30838769
9 30838800
9 30838814
9 30838848
9 30839443
9 30839510
9 30839530
9 30839685
9 30840286
9 30840364
9 30840586
9 30840738
9 30840910
9 30841082
9 30841191
9 30841223
9 30841455
9 30841523
9 30841694
9 30841736
9 30841738
9 30841741
9 30841742
9 30841744
9 30841817
9 30841940
9 30842062
9 30842242
9 30842255
9 30842333
9 30842370
9 30842401
9 30842703
9 30842922
9 30844220
9 30844907
9 30845310
9 30845488
9 30845674
9 30845783
9 30846321
9 30846479
9 30846542
9 30846929
9 30847850
9 30847959
9 30848022
9 30848069
9 30848134
9 30848157
9 30848409
9 30848438
9 30848484
9 30848581
9 30848625
9 30848672
9 30848682
9 30848701
9 30848857
9 30849079
9 30849082
9 30849175
9 30849410
9 30849489
9 30849490
9 30849493
9 30850157
9 30850158
9 30850255
9 30851992
9 30852079
9 30852086
9 30852109
9 30852164
9 30852204
9 30852398
9 30852418
9 30852634
9 30852706
9 30852820
9 30852878
9 30853109
9 30853193
9 30853353
9 30853975
9 30854028
9 30854833
9 30854971
9 30855102
9 30855375
9 30856610
9 30856611
9 30856640
9 30856713
9 30856724
9 30856738
9 30856817
9 30858396
9 30859255
9 30860113
9 30860802
9 30861611
9 30862781
9 30863492
9 30863992
9 30864047
9 30864073
9 30864595
9 30867758
9 30867834
9 30867999
9 30868082
9 30869838
9 30870073
9 30870203
9 30870781
9 30871034
9 30871425
9 30874382
9 30874784
9 30875268
9 30876177
9 30878141
9 30878875
9 30879235
9 30879273
9 30879420
9 30879621
9 30879721
9 30879921
9 30880142
9 30880278
9 30880345
9 30880428
9 30880664
9 30881119
9 30881184
9 30882519
9 30883602
9 30886015
9 30886848
9 30888412
9 30889151
9 30889600
9 30890340
9 30890719
9 30890888
9 30890918
9 30891716
9 30892065
9 30892193
9 30892195
9 30894715
9 30895100
9 30895286
9 30896380
9 30896527
9 30897045
9 30897508
9 30898154
9 30898251
9 30898291
9 30898656
9 30898928
9 30899199
9 30899236
9 30899267
9 30899759
9 30900329
9 30900497
9 30900579
9 30900740
9 30901100
9 30901296
9 30901417
9 30902125
9 30904806
9 30904925
9 30905067
9 30905078
9 30905226
9 30905753
9 30905983
9 30906264
9 30906290
9 30906403
9 30906678
9 30907145
9 30907435
9 30907499
9 30907758
9 30908096
9 30908629
9 30909235
9 30909518
9 30909766
9 30910097
9 30910099
9 30911352
9 30912429
9 30913362
9 30913470
9 30913950
9 30914093
9 30914409
9 30914469
9 30914555
9 30914629
9 30914678
9 30915195
9 30915205
9 30915725
9 30918929
9 30919352
9 30920127
9 30920338
9 30921051
9 30921339
9 30921568
9 30922078
9 30924771
9 30925103
9 30925898
9 30926589
9 30927567
9 30927906
9 30929747
9 30931196
9 30931254
9 30932519
9 30935490
9 30935760
9 30935772
9 30935831
9 30936245
9 30936448
9 30936565
9 30936603
9 30936643
9 30936683
9 30936709
9 30936912
9 30936948
9 30936970
9 30936974
9 30937000
9 30937132
9 30937133
9 30937156
9 30937636
9 30937638
9 30937806
9 30937934
9 30938323
9 30938640
9 30940254
9 30940341
9 30940643
9 30943820
9 30943940
9 30944121
9 30945436
9 30946125
9 30946362
9 30947066
9 30947082
9 30947913
9 30949079
9 30950457
9 30954693
9 30955248
9 30955607
9 30955646
9 30956947
9 30957787
9 30960403
9 30961585
9 30961993
9 30962332
9 30962341
9 30962424
9 30965368
9 30968235
9 30968236
9 30968341
9 30968559
9 30971229
9 30971410
9 30972656
9 30974342
9 30974898
9 30974968
9 30975064
9 30975303
9 30975330
9 30975671
9 30976095
9 30976439
9 30976711
9 30977200
9 30977267
9 30977268
9 30977294
9 30980645
9 30980822
9 30981481
9 30981528
9 30981550
9 30981621
9 30981649
9 30981673
9 30981687
9 30981788
9 30982071
9 30982082
9 30982238
9 30982239
9 30982294
9 30982328
9 30982349
9 30982357
9 30982482
9 30982506
9 30982547
9 30982550
9 30982567
9 30982647
9 30982963
9 30983246
9 30983503
9 30983514
9 30983515
9 30983622
9 30983908
9 30983917
9 30984041
9 30984187
9 30984195
9 30984213
9 30984357
9 30984436
9 30984474
9 30984484
9 30984542
9 30984642
9 30984672
9 30984685
9 30984774
9 30985069
9 30985091
9 30985097
9 30985134
9 30985166
9 30985172
9 30985188
9 30985315
9 30985337
9 30989075
9 30989216
9 30991661
9 30991678
9 30991772
9 30991785
9 30992105
9 30992136
9 30992205
9 30992568
9 30992569
9 30992590
9 30992659
9 30992666
9 30992669
9 30992926
9 30992948
9 30993095
9 30993448
9 30993463
9 30993520
9 30993597
9 30993673
9 30993750
9 30994469
9 30994912
9 30995011
9 30995529
9 30996146
9 30996683
9 30998028
9 30998041
9 30998746
9 30999077
9 31000415
9 31000481
9 31000741
9 31000792
9 31000896
9 31001113
9 31001258
9 31001413
9 31001941
9 31002389
9 31002610
9 31002766
9 31002933
9 31003562
9 31003694
9 31003905
9 31004242
9 31004287
9 31005123
9 31005131
9 31005187
9 31005441
9 31005453
9 31005654
9 31006614
9 31006683
9 31006835
9 31007067
9 31007507
9 31008031
9 31010914
9 31011514
9 31011743
9 31011751
9 31012195
9 31012251
9 31012622
9 31012648
9 31012669
9 31012711
9 31012745
9 31012908
9 31013089
9 31013286
9 31013349
9 31013392
9 31013461
9 31013584
9 31013873
9 31013911
9 31013951
9 31013956
9 31013996
9 31014479
9 31014590
9 31014609
9 31014612
9 31016443
9 31017093
9 31017393
9 31017649
9 31018000
9 31018417
9 31018470
9 31018953
9 31019277
9 31019478
9 31021034
9 31021129
9 31021288
9 31021344
9 31021486
9 31021551
9 31021639
9 31021647
9 31021895
9 31021907
9 31021916
9 31021930
9 31021998
9 31022089
9 31022246
9 31022261
9 31022817
9 31022914
9 31022925
9 31022940
9 31022984
9 31023136
9 31024114
9 31024133
9 31024271
9 31024281
9 31024327
9 31024328
9 31024435
9 31024437
9 31026065
9 31026292
9 31026374
9 31026472
9 31026727
9 31026758
9 31026767
9 31027151
9 31027413
9 31027449
9 31027518
9 31027642
9 31027912
9 31028257
9 31028372
9 31028531
9 31028568
9 31028589
9 31028690
9 31028704
9 31029205
9 31029372
9 31029382
9 31029451
9 31029548
9 31029710
9 31029711
9 31030066
9 31030125
9 31030129
9 31030737
9 31030798
9 31030911
9 31030916
9 31030942
9 31031074
9 31031227
9 31031443
9 31031470
9 31031482
9 31031562
9 31031621
9 31031691
9 31031804
9 31031947
9 31031966
9 31032090
9 31032629
9 31032680
9 31032806
9 31033201
9 31033573
9 31033576
9 31035090
9 31035746
9 31035775
9 31035779
9 31036394
9 31036603
9 31037044
9 31037634
9 31037637
9 31037741
9 31038131
9 31038135
9 31038534
9 31038629
9 31038644
9 31039102
9 31039167
9 31039305
9 31040528
9 31040691
9 31041942
9 31042160
9 31042257
9 31042265
9 31042633
9 31044957
9 31045068
9 31045975
9 31047736
9 31047840
9 31047946
9 31048890
9 31050366
9 31050646
9 31050781
9 31051333
9 31051369
9 31051378
9 31054017
9 31055683
9 31056569
9 31057567
9 31057659
9 31058098
9 31059186
9 31059517
9 31060556
9 31061305
9 31061597
9 31064353
9 31067289
9 31068080
9 31068647
9 31069549
9 31069879
9 31071560
9 31073607
9 31078954
9 31079383
9 31080341
9 31080490
9 31080680
9 31080852
9 31081143
9 31082018
9 31082761
9 31083516
9 31083831
9 31084412
9 31084532
9 31086150
9 31086968
9 31087437
9 31088596
9 31089375
9 31089656
9 31093474
9 31094143
9 31095042
9 31096923
9 31097007
9 31097949
9 31099251
9 31099547
9 31100890
9 31101259
9 31101752
9 31102296
9 31103333
9 31105009
9 31107044
9 31107061
9 31107532
9 31109075
9 31109102
9 31109304
9 31111680
9 31113380
9 31113759
9 31113763
9 31113854
9 31114017
9 31114198
9 31114815
9 31115020
9 31115136
9 31115439
9 31116260
9 31116712
9 31117651
9 31117660
9 31118272
9 31118645
9 31118850
9 31119619
9 31121512
9 31121666
9 31121814
9 31126870
9 31126995
9 31127193
9 31127818
9 31128279
9 31128763
9 31129275
9 31129440
9 31130672
9 31132047
9 31132064
9 31132256
9 31133581
9 31134370
9 31134687
9 31134912
9 31135482
9 31136371
9 31136541
9 31136995
9 31137707
9 31138049
9 31139203
9 31139222
9 31139310
9 31139645
9 31141266
9 31141576
9 31142712
9 31142813
9 31143057
9 31143383
9 31146542
9 31147553
9 31148767
9 31148922
9 31148962
9 31149761
9 31150022
9 31150608
9 31150692
9 31150887
9 31152560
9 31153330
9 31156483
9 31157503
9 31157898
9 31158003
9 31158549
9 31158599
9 31158720
9 31159176
9 31160149
9 31160513
9 31161083
9 31161159
9 31162137
9 31162655
9 31163436
9 31163988
9 31164575
9 31164584
9 31165822
9 31166089
9 31166113
9 31167973
9 31168304
9 31168341
9 31168361
9 31168480
9 31168490
9 31168659
9 31168736
9 31168910
9 31168930
9 31168942
9 31169110
9 31169305
9 31172415
9 31172450
9 31172451
9 31172491
9 31172502
9 31172509
9 31172580
9 31172583
9 31172592
9 31172643
9 31172701
9 31172727
9 31172776
9 31172804
9 31172838
9 31173040
9 31173083
9 31173100
9 31173128
9 31173168
9 31173380
9 31173545
9 31173576
9 31174219
9 31174241
9 31174496
9 31174505
9 31174564
9 31174591
9 31174639
9 31174847
9 31174874
9 31174939
9 31175037
9 31175046
9 31175084
9 31175130
9 31175134
9 31175342
9 31175396
9 31175397
9 31175399
9 31175536
9 31175590
9 31175629
9 31175635
9 31175688
9 31175788
9 31175815
9 31175844
9 31175862
9 31175985
9 31176056
9 31176068
9 31176129
9 31176140
9 31176185
9 31176221
9 31176234
9 31176458
9 31176466
9 31176509
9 31176628
9 31176675
9 31176715
9 31176847
9 31176889
9 31176891
9 31177250
9 31177303
9 31177719
9 31177969
9 31177977
9 31177987
9 31178239
9 31178247
9 31179377
9 31179406
9 31179654
9 31179722
9 31179827
9 31179842
9 31179948
9 31180280
9 31182852
9 31183023
9 31183180
9 31183181
9 31183271
9 31183374
9 31184006
9 31184753
9 31184898
9 31185724
9 31185731
9 31185965
9 31185973
9 31186007
9 31186146
9 31186249
9 31186275
9 31186441
9 31186452
9 31186549
9 31186566
9 31186813
9 31186877
9 31186929
9 31186936
9 31186967
9 31187047
9 31187437
9 31187450
9 31187501
9 31187603
9 31189563
9 31189811
9 31189960
9 31190018
9 31190301
9 31190385
9 31190407
9 31190426
9 31190648
9 31190651
9 31190989
9 31192525
9 31192566
9 31192623
9 31192732
9 31193005
9 31193035
9 31193506
9 31193981
9 31194269
9 31194670
9 31194722
9 31194761
9 31194948
9 31194981
9 31195050
9 31195089
9 31195094
9 31195280
9 31195317
9 31195380
9 31195417
9 31195422
9 31195491
9 31195558
9 31195594
9 31195655
9 31195763
9 31195865
9 31195916
9 31195982
9 31195993
9 31196056
9 31196224
9 31196444
9 31196466
9 31196485
9 31196539
9 31196541
9 31197891
9 31197980
9 31198049
9 31198215
9 31198226
9 31198242
9 31198266
9 31198393
9 31198483
9 31198516
9 31198571
9 31198644
9 31198655
9 31198787
9 31198837
9 31198886
9 31198976
9 31199050
9 31199152
9 31199190
9 31199221
9 31199281
9 31199286
9 31199962
9 31199963
9 31199977
9 31200039
9 31200202
9 31200340
9 31200387
9 31200397
9 31200470
9 31200524
9 31201418
9 31201445
9 31202138
9 31203508
9 31203890
9 31204255
9 31204402
9 31204686
9 31205206
9 31206455
9 31207214
9 31207803
9 31207987
9 31210636
9 31210652
9 31210822
9 31212459
9 31212757
9 31212772
9 31213315
9 31213986
9 31214316
9 31216592
9 31218940
9 31219030
9 31220350
9 31220470
9 31220771
9 31220812
9 31221389
9 31221484
9 31222208
9 31222696
9 31223940
9 31227696
9 31227885
9 31228095
9 31228124
9 31228204
9 31228254
9 31232744
9 31234023
9 31234206
9 31234925
9 31237328
9 31237852
9 31238309
9 31239740
9 31240255
9 31240849
9 31241413
9 31242629
9 31245641
9 31245923
9 31245964
9 31246141
9 31246545
9 31246713
9 31247491
9 31248537
9 31248538
9 31250272
9 31251704
9 31252430
9 31253066
9 31253099
9 31254595
9 31254598
9 31257600
9 31257760
9 31257947
9 31259023
9 31260955
9 31261575
9 31261899
9 31262859
9 31263244
9 31263572
9 31263584
9 31266856
9 31267065
9 31267253
9 31267565
9 31268732
9 31269945
9 31271799
9 31273509
9 31273912
9 31274307
9 31276632
9 31277312
9 31279372
9 31279692
9 31280984
9 31282513
9 31284036
9 31284171
9 31284433
9 31284442
9 31284467
9 31285268
9 31285895
9 31285955
9 31286790
9 31287125
9 31287137
9 31288019
9 31288252
9 31288402
9 31289793
9 31290227
9 31290229
9 31292701
9 31292752
9 31293462
9 31293477
9 31293486
9 31293767
9 31294280
9 31296289
9 31296964
9 31297711
9 31297713
9 31297842
9 31297872
9 31298187
9 31298306
9 31299010
9 31300447
9 31300654
9 31301026
9 31301346
9 31301843
9 31303669
9 31304143
9 31304414
9 31305128
9 31307024
9 31307058
9 31307283
9 31307514
9 31307525
9 31307607
9 31307746
9 31307858
9 31308046
9 31308111
9 31308120
9 31308423
9 31308469
9 31308487
9 31308580
9 31308702
9 31308781
9 31308788
9 31308794
9 31308905
9 31308945
9 31309127
9 31309174
9 31309195
9 31309266
9 31309326
9 31309385
9 31309391
9 31309455
9 31309585
9 31309656
9 31309974
9 31310099
9 31310241
9 31310496
9 31310514
9 31310654
9 31311563
9 31311691
9 31312187
9 31312235
9 31312329
9 31312357
9 31312670
9 31314646
9 31315500
9 31315513
9 31315662
9 31315682
9 31315741
9 31315906
9 31315964
9 31316218
9 31316323
9 31316357
9 31316391
9 31316434
9 31316500
9 31316607
9 31316908
9 31316956
9 31316961
9 31317013
9 31317037
9 31317040
9 31317141
9 31317264
9 31317271
9 31317534
9 31317807
9 31317820
9 31317942
9 31317965
9 31318028
9 31318046
9 31318447
9 31318513
9 31318626
9 31318675
9 31318677
9 31318679
9 31318701
9 31319112
9 31319181
9 31319306
9 31319594
9 31319920
9 31320171
9 31320450
9 31320821
9 31321070
9 31321274
9 31321456
9 31321718
9 31322250
9 31322442
9 31322706
9 31322719
9 31322790
9 31322846
9 31323579
9 31324190
9 31324951
9 31325304
9 31326141
9 31326157
9 31326219
9 31326919
9 31327096
9 31328327
9 31328674
9 31328929
9 31332474
9 31332575
9 31332699
9 31333616
9 31333835
9 31333987
9 31334800
9 31334867
9 31336406
9 31336751
9 31337412
9 31337846
9 31337856
9 31338128
9 31338450
9 31338543
9 31339892
9 31341127
9 31341311
9 31342316
9 31342546
9 31342700
9 31342881
9 31343009
9 31343932
9 31344453
9 31344905
9 31345182
9 31346357
9 31349527
9 31349695
9 31349963
9 31349964
9 31350546
9 31351860
9 31351945
9 31352737
9 31352738
9 31352743
9 31352748
9 31352763
9 31352789
9 31352914
9 31352948
9 31352967
9 31353119
9 31353168
9 31353179
9 31353249
9 31353340
9 31353396
9 31353401
9 31353437
9 31353467
9 31353487
9 31353691
9 31353742
9 31353766
9 31353785
9 31353823
9 31353880
9 31353916
9 31354089
9 31354171
9 31354180
9 31354190
9 31354226
9 31354356
9 31354473
9 31354474
9 31354512
9 31354553
9 31354574
9 31354635
9 31354763
9 31354796
9 31354826
9 31354852
9 31355011
9 31355062
9 31355088
9 31355270
9 31355399
9 31355414
9 31355600
9 31355610
9 31355617
9 31355637
9 31355643
9 31355661
9 31355691
9 31355832
9 31355833
9 31355834
9 31355892
9 31355961
9 31356028
9 31356053
9 31356089
9 31356104
9 31356158
9 31356234
9 31356250
9 31356263
9 31356345
9 31356559
9 31356561
9 31356613
9 31356624
9 31356625
9 31356688
9 31356798
9 31356802
9 31356823
9 31356843
9 31356861
9 31356885
9 31356895
9 31356990
9 31357204
9 31357346
9 31357684
9 31358251
9 31359394
9 31359489
9 31361402
9 31361590
9 31363152
9 31363826
9 31364364
9 31364434
9 31364537
9 31364600
9 31365087
9 31365515
9 31365644
9 31366005
9 31366264
9 31366342
9 31366409
9 31368440
9 31368448
9 31370013
9 31372776
9 31372818
9 31372886
9 31373013
9 31373195
9 31373203
9 31373246
9 31373272
9 31373974
9 31374010
9 31374043
9 31374163
9 31374193
9 31374933
9 31375038
9 31375474
9 31376009
9 31376304
9 31376308
9 31376546
9 31376980
9 31376993
9 31377283
9 31377321
9 31377885
9 31377903
9 31377918
9 31377986
9 31378081
9 31378153
9 31378195
9 31378429
9 31378616
9 31378772
9 31378988
9 31379091
9 31379114
9 31379354
9 31379541
9 31379987
9 31380436
9 31380796
9 31380997
9 31381214
9 31381466
9 31381496
9 31381588
9 31381594
9 31381945
9 31382150
9 31382310
9 31382352
9 31382711
9 31382966
9 31383616
9 31384318
9 31384393
9 31384674
9 31384728
9 31384869
9 31385015
9 31385206
9 31385249
9 31385592
9 31386061
9 31386541
9 31386575
9 31386703
9 31386873
9 31387852
9 31388083
9 31389052
9 31389499
9 31389915
9 31390071
9 31390675
9 31390737
9 31390841
9 31390880
9 31391336
9 31391421
9 31391440
9 31391495
9 31391740
9 31391796
9 31392250
9 31392278
9 31392502
9 31392606
9 31392718
9 31392902
9 31392916
9 31393144
9 31393242
9 31393284
9 31393319
9 31393335
9 31393340
9 31393373
9 31393467
9 31394744
9 31394842
9 31394905
9 31395405
9 31395643
9 31396079
9 31396158
9 31396259
9 31396350
9 31396425
9 31396476
9 31396689
9 31396764
9 31397045
9 31397401
9 31397466
9 31397657
9 31397831
9 31397864
9 31397865
9 31398070
9 31398078
9 31398106
9 31398107
9 31398191
9 31398198
9 31398274
9 31398427
9 31398433
9 31398457
9 31398640
9 31398886
9 31398907
9 31399034
9 31399161
9 31399276
9 31399283
9 31399295
9 31399306
9 31399385
9 31399732
9 31399794
9 31399817
9 31399869
9 31399907
9 31400166
9 31400320
9 31400426
9 31400971
9 31400973
9 31401065
9 31401127
9 31401347
9 31401373
9 31402474
9 31402717
9 31402928
9 31403010
9 31403725
9 31403769
9 31403770
9 31403804
9 31403977
9 31404771
9 31404804
9 31405373
9 31405793
9 31406063
9 31406317
9 31406939
9 31406966
9 31406968
9 31408238
9 31408770
9 31409131
9 31409185
9 31409243
9 31409645
9 31409731
9 31410510
9 31411779
9 31411906
9 31411935
9 31412966
9 31413723
9 31417235
9 31417308
9 31417531
9 31417876
9 31419236
9 31420731
9 31421847
9 31422674
9 31423741
9 31424418
9 31425119
9 31425550
9 31428565
9 31428975
9 31429600
9 31429650
9 31431136
9 31431517
9 31431949
9 31432265
9 31432396
9 31436027
9 31436216
9 31437229
9 31437297
9 31439828
9 31440950
9 31441917
9 31443030
9 31443286
9 31443393
9 31443394
9 31445290
9 31446800
9 31446819
9 31446954
9 31447367
9 31448695
9 31449231
9 31450593
9 31456541
9 31456791
9 31456796
9 31457460
9 31459879
9 31460078
9 31460441
9 31462313
9 31463228
9 31464051
9 31464991
9 31465720
9 31465756
9 31465793
9 31466109
9 31466682
9 31467323
9 31468071
9 31469577
9 31471894
9 31476224
9 31476231
9 31476446
9 31476654
9 31478039
9 31478189
9 31478734
9 31478992
9 31479096
9 31479169
9 31479380
9 31479395
9 31479469
9 31480331
9 31480347
9 31480619
9 31480990
9 31481142
9 31481220
9 31481940
9 31481994
9 31482033
9 31482123
9 31482268
9 31482354
9 31482722
9 31483112
9 31483483
9 31483513
9 31483515
9 31483807
9 31484029
9 31484663
9 31484815
9 31485748
9 31490394
9 31490474
9 31490632
9 31490676
9 31491504
9 31495748
9 31495754
9 31496010
9 31496292
9 31496836
9 31496837
9 31496988
9 31497142
9 31499923
9 31500200
9 31500368
9 31500442
9 31501000
9 31504333
9 31504941
9 31505919
9 31505980
9 31505987
9 31506318
9 31506384
9 31506528
9 31506762
9 31508958
9 31511976
9 31512525
9 31513031
9 31515129
9 31516497
9 31516553
9 31516777
9 31517032
9 31517754
9 31517833
9 31519197
9 31519640
9 31519863
9 31519954
9 31520370
9 31520458
9 31520840
9 31520855
9 31522060
9 31522322
9 31523604
9 31524814
9 31524920
9 31525298
9 31525315
9 31525396
9 31525936
9 31525997
9 31526449
9 31526450
9 31526541
9 31526809
9 31527439
9 31527489
9 31527518
9 31527716
9 31527831
9 31527878
9 31527978
9 31528090
9 31528123
9 31528154
9 31528183
9 31528186
9 31528192
9 31528813
9 31528854
9 31529119
9 31529358
9 31529360
9 31529738
9 31529765
9 31529777
9 31529790
9 31529861
9 31529873
9 31529896
9 31529998
9 31530023
9 31530059
9 31530070
9 31530071
9 31530265
9 31530352
9 31530529
9 31530836
9 31530863
9 31530903
9 31530961
9 31531101
9 31531295
9 31531694
9 31531714
9 31532293
9 31532328
9 31532820
9 31532848
9 31533014
9 31533242
9 31533866
9 31534398
9 31534469
9 31534495
9 31534501
9 31534667
9 31534675
9 31534724
9 31535239
9 31535581
9 31535736
9 31535959
9 31535997
9 31536025
9 31536281
9 31536282
9 31536456
9 31536693
9 31536818
9 31536828
9 31536875
9 31536963
9 31536973
9 31537004
9 31537296
9 31537699
9 31537782
9 31538023
9 31538096
9 31538300
9 31538312
9 31538433
9 31538649
9 31538655
9 31538666
9 31538715
9 31538760
9 31538787
9 31538795
9 31538909
9 31539201
9 31539628
9 31539758
9 31539771
9 31539773
9 31539791
9 31539812
9 31539884
9 31539919
9 31540079
9 31540084
9 31540098
9 31540172
9 31540186
9 31540293
9 31540317
9 31540327
9 31540362
9 31540398
9 31540529
9 31540572
9 31540893
9 31540949
9 31541798
9 31542425
9 31543086
9 31543251
9 31543762
9 31544666
9 31544717
9 31546387
9 31546443
9 31546935
9 31547644
9 31547650
9 31547651
9 31547706
9 31547800
9 31547827
9 31547828
9 31547830
9 31547863
9 31547886
9 31547903
9 31547969
9 31548014
9 31548028
9 31548676
9 31548937
9 31548938
9 31549007
9 31549181
9 31549257
9 31549336
9 31549449
9 31549753
9 31549955
9 31550665
9 31550885
9 31551071
9 31551240
9 31551284
9 31551294
9 31551457
9 31551459
9 31551479
9 31551525
9 31551862
9 31551937
9 31551947
9 31551958
9 31552057
9 31552154
9 31552167
9 31552338
9 31552643
9 31552694
9 31553487
9 31553834
9 31553949
9 31553970
9 31554007
9 31554133
9 31554152
9 31554206
9 31554259
9 31554387
9 31554546
9 31554553
9 31554583
9 31554916
9 31555072
9 31555316
9 31555348
9 31555394
9 31555409
9 31555415
9 31555476
9 31555675
9 31555759
9 31555763
9 31555978
9 31555985
9 31556184
9 31556528
9 31556610
9 31556664
9 31556852
9 31556928
9 31557351
9 31557415
9 31557634
9 31557908
9 31557922
9 31557952
9 31557977
9 31558284
9 31558317
9 31558494
9 31558572
9 31558604
9 31558802
9 31558926
9 31559192
9 31559359
9 31559535
9 31559830
9 31559906
9 31559910
9 31559937
9 31560094
9 31560179
9 31560372
9 31560411
9 31560734
9 31560872
9 31560910
9 31561084
9 31561092
9 31561110
9 31561114
9 31561199
9 31561323
9 31561457
9 31561618
9 31561814
9 31561943
9 31562008
9 31562231
9 31563648
9 31563672
9 31564177
9 31564805
9 31565202
9 31566518
9 31567591
9 31567879
9 31567960
9 31568365
9 31569114
9 31569249
9 31569426
9 31569810
9 31569843
9 31570380
9 31570488
9 31571162
9 31571243
9 31571402
9 31571717
9 31571848
9 31571887
9 31575626
9 31576147
9 31576160
9 31576171
9 31576189
9 31576274
9 31576573
9 31576630
9 31576660
9 31576707
9 31576871
9 31576892
9 31577307
9 31577340
9 31578016
9 31578147
9 31578167
9 31578182
9 31578202
9 31578219
9 31578250
9 31578273
9 31578345
9 31578371
9 31578385
9 31578510
9 31578545
9 31578629
9 31578721
9 31578865
9 31579026
9 31579028
9 31579111
9 31579207
9 31579265
9 31579271
9 31579303
9 31579760
9 31579902
9 31579956
9 31579986
9 31580007
9 31580031
9 31580053
9 31580119
9 31580457
9 31580458
9 31580466
9 31580487
9 31580491
9 31580515
9 31580565
9 31580603
9 31580628
9 31580641
9 31580656
9 31580661
9 31580671
9 31580684
9 31580720
9 31581256
9 31581258
9 31581259
9 31581267
9 31581287
9 31581765
9 31581825
9 31582383
9 31584413
9 31584433
9 31584581
9 31584632
9 31584735
9 31584752
9 31584777
9 31584786
9 31584800
9 31584801
9 31584851
9 31584859
9 31584867
9 31584922
9 31585324
9 31585450
9 31585535
9 31585763
9 31585897
9 31585917
9 31586061
9 31586114
9 31586142
9 31586325
9 31586365
9 31586369
9 31586376
9 31586401
9 31586403
9 31586539
9 31586563
9 31586571
9 31586663
9 31586682
9 31586782
9 31586803
9 31586971
9 31586991
9 31587057
9 31587135
9 31587151
9 31587177
9 31587400
9 31587410
9 31587435
9 31587810
9 31587934
9 31588066
9 31588108
9 31588213
9 31588248
9 31588423
9 31588478
9 31588581
9 31588682
9 31588742
9 31588762
9 31588794
9 31588903
9 31589001
9 31589254
9 31589349
9 31589561
9 31589805
9 31589929
9 31590438
9 31590519
9 31590529
9 31590530
9 31590564
9 31590608
9 31590609
9 31590631
9 31590758
9 31590792
9 31590940
9 31591011
9 31591023
9 31591061
9 31591065
9 31591095
9 31591239
9 31591644
9 31591647
9 31591655
9 31591714
9 31591727
9 31591766
9 31591771
9 31591838
9 31592244
9 31592335
9 31592520
9 31592573
9 31592595
9 31592635
9 31592910
9 31592956
9 31593293
9 31593308
9 31593416
9 31593486
9 31593821
9 31594031
9 31594099
9 31594150
9 31594173
9 31594240
9 31594316
9 31594504
9 31594826
9 31594828
9 31594908
9 31594938
9 31594959
9 31595023
9 31595052
9 31595154
9 31595175
9 31595270
9 31595510
9 31596815
9 31596816
9 31597055
9 31597095
9 31597124
9 31597482
9 31597800
9 31599242
9 31599610
9 31599827
9 31599858
9 31600266
9 31600327
9 31600962
9 31601584
9 31601621
9 31601631
9 31602173
9 31602348
9 31602435
9 31602536
9 31602753
9 31603211
9 31603226
9 31603253
9 31603329
9 31603388
9 31603555
9 31603812
9 31603992
9 31603993
9 31604127
9 31604238
9 31604311
9 31604397
9 31604465
9 31604922
9 31605363
9 31605514
9 31605577
9 31605609
9 31605740
9 31605825
9 31606030
9 31606291
9 31606339
9 31607087
9 31607413
9 31607562
9 31607589
9 31607604
9 31607643
9 31607744
9 31607850
9 31608242
9 31608314
9 31608467
9 31608468
9 31608795
9 31609052
9 31609729
9 31610180
9 31610264
9 31610344
9 31610396
9 31610410
9 31610532
9 31610649
9 31610980
9 31611118
9 31611121
9 31611309
9 31611634
9 31611838
9 31611981
9 31612422
9 31612451
9 31612711
9 31613389
9 31613470
9 31613491
9 31613559
9 31613694
9 31613721
9 31613855
9 31613968
9 31613979
9 31614071
9 31614304
9 31614368
9 31614574
9 31614615
9 31614739
9 31616327
9 31616787
9 31616788
9 31616967
9 31617098
9 31617161
9 31617224
9 31617733
9 31617783
9 31617827
9 31617870
9 31618357
9 31618378
9 31618433
9 31618438
9 31618455
9 31618561
9 31618653
9 31618675
9 31619047
9 31619086
9 31619156
9 31619174
9 31619218
9 31619248
9 31619488
9 31619569
9 31620223
9 31620228
9 31620255
9 31620308
9 31620363
9 31620469
9 31620728
9 31620772
9 31620850
9 31621271
9 31621580
9 31621728
9 31621780
9 31621851
9 31622239
9 31622341
9 31622541
9 31622672
9 31622685
9 31622691
9 31622922
9 31622970
9 31623472
9 31623618
9 31623973
9 31624090
9 31624130
9 31624652
9 31624711
9 31624980
9 31625016
9 31625267
9 31625310
9 31625386
9 31625549
9 31625554
9 31625625
9 31625645
9 31625703
9 31625764
9 31625904
9 31625999
9 31626081
9 31626094
9 31626146
9 31626221
9 31626956
9 31627109
9 31627166
9 31627291
9 31627292
9 31627316
9 31627467
9 31627476
9 31627480
9 31627633
9 31627702
9 31627814
9 31627914
9 31627922
9 31627937
9 31628018
9 31628056
9 31628136
9 31628248
9 31628250
9 31628440
9 31628448
9 31629057
9 31629438
9 31629479
9 31629591
9 31629733
9 31629814
9 31629826
9 31629861
9 31630054
9 31630088
9 31630098
9 31630131
9 31630170
9 31630382
9 31631542
9 31632145
9 31632156
9 31632208
9 31632436
9 31632440
9 31632442
9 31632469
9 31632490
9 31632514
9 31632549
9 31632583
9 31632876
9 31632903
9 31632944
9 31633899
9 31634196
9 31634339
9 31634578
9 31634860
9 31635194
9 31635238
9 31635340
9 31635628
9 31638810
9 31640988
9 31642431
9 31642580
9 31644678
9 31645746
9 31645934
9 31646035
9 31646514
9 31646821
9 31647635
9 31647763
9 31647807
9 31647840
9 31648743
9 31648893
9 31649272
9 31649874
9 31650016
9 31650773
9 31650774
9 31650841
9 31650946
9 31651248
9 31651648
9 31651651
9 31651999
9 31653613
9 31653768
9 31653797
9 31654451
9 31655398
9 31655399
9 31655537
9 31655708
9 31655822
9 31655848
9 31655881
9 31656421
9 31656530
9 31656775
9 31656851
9 31656856
9 31656860
9 31657006
9 31657228
9 31657287
9 31657307
9 31658815
9 31660432
9 31661685
9 31663365
9 31663531
9 31663604
9 31665625
9 31671442
9 31672261
9 31673466
9 31673803
9 31675540
9 31676001
9 31676054
9 31676552
9 31676746
9 31677118
9 31677175
9 31677278
9 31678828
9 31682584
9 31682622
9 31683437
9 31684467
9 31684479
9 31687981
9 31689490
9 31690107
9 31691195
9 31691213
9 31693018
9 31693302
9 31693477
9 31695918
9 31699687
9 31704696
9 31705439
9 31705971
9 31707288
9 31707505
9 31707542
9 31707846
9 31707997
9 31708000
9 31708042
9 31709273
9 31710819
9 31711387
9 31711562
9 31712101
9 31712281
9 31712345
9 31712450
9 31712525
9 31712842
9 31712974
9 31713801
9 31713944
9 31715093
9 31717335
9 31717534
9 31717725
9 31717817
9 31717840
9 31717961
9 31718339
9 31718776
9 31719411
9 31719712
9 31719973
9 31720419
9 31720439
9 31720445
9 31720656
9 31720730
9 31721079
9 31722305
9 31722353
9 31722398
9 31722402
9 31723034
9 31723464
9 31723660
9 31723900
9 31723908
9 31723909
9 31724257
9 31724279
9 31724555
9 31724691
9 31724693
9 31724727
9 31724953
9 31725012
9 31725131
9 31725182
9 31725284
9 31725335
9 31725350
9 31725397
9 31725415
9 31725487
9 31725495
9 31725510
9 31725548
9 31725624
9 31725662
9 31725734
9 31725781
9 31725977
9 31726000
9 31726009
9 31726025
9 31726259
9 31726342
9 31726438
9 31726440
9 31726498
9 31726531
9 31726690
9 31726873
9 31726991
9 31727094
9 31727218
9 31727557
9 31727650
9 31728571
9 31728848
9 31729104
9 31729238
9 31729294
9 31729340
9 31729791
9 31730774
9 31731937
9 31732280
9 31732635
9 31732865
9 31733030
9 31733081
9 31733086
9 31733303
9 31733551
9 31733961
9 31734285
9 31734488
9 31742997
9 31743046
9 31743073
9 31743114
9 31743238
9 31743335
9 31743528
9 31743806
9 31744582
9 31746750
9 31747019
9 31747519
9 31747703
9 31748693
9 31748820
9 31748977
9 31749692
9 31750319
9 31751147
9 31752340
9 31752424
9 31752706
9 31752825
9 31752858
9 31753000
9 31753128
9 31753243
9 31754725
9 31754747
9 31754781
9 31754785
9 31754874
9 31754989
9 31755219
9 31755249
9 31755371
9 31755420
9 31756023
9 31756028
9 31756078
9 31756092
9 31756174
9 31756194
9 31756202
9 31756213
9 31756320
9 31756328
9 31756538
9 31756553
9 31756579
9 31756629
9 31756684
9 31756816
9 31756957
9 31757007
9 31757720
9 31758471
9 31759293
9 31759294
9 31759354
9 31759662
9 31759664
9 31759702
9 31759792
9 31759886
9 31760282
9 31762577
9 31763159
9 31763217
9 31763675
9 31763889
9 31763921
9 31764261
9 31764331
9 31764345
9 31765011
9 31765128
9 31765394
9 31765510
9 31765599
9 31765708
9 31765867
9 31765956
9 31765968
9 31766368
9 31766551
9 31767165
9 31767843
9 31768056
9 31768438
9 31768539
9 31768566
9 31768570
9 31768600
9 31768908
9 31768985
9 31769037
9 31770062
9 31770127
9 31770900
9 31770943
9 31771622
9 31771658
9 31772343
9 31772651
9 31772781
9 31772823
9 31772844
9 31773441
9 31773502
9 31773908
9 31773994
9 31774074
9 31774172
9 31774182
9 31774278
9 31774632
9 31774758
9 31775039
9 31775316
9 31775383
9 31775799
9 31775812
9 31775853
9 31775930
9 31776143
9 31776520
9 31776587
9 31776615
9 31776663
9 31776783
9 31776788
9 31776798
9 31776814
9 31776897
9 31777076
9 31777151
9 31777398
9 31777415
9 31777572
9 31777589
9 31777772
9 31777834
9 31777872
9 31777985
9 31778669
9 31778921
9 31779165
9 31779196
9 31779431
9 31779464
9 31779490
9 31779501
9 31780038
9 31780052
9 31780871
9 31780875
9 31781087
9 31781408
9 31781416
9 31782236
9 31782701
9 31782738
9 31782875
9 31782889
9 31782927
9 31783125
9 31783608
9 31783639
9 31783763
9 31784178
9 31784367
9 31784573
9 31784574
9 31784623
9 31784640
9 31784643
9 31784703
9 31784709
9 31784712
9 31784787
9 31784983
9 31785105
9 31785289
9 31785321
9 31785397
9 31785513
9 31785665
9 31785977
9 31786119
9 31786165
9 31786173
9 31786259
9 31786468
9 31786903
9 31787085
9 31787136
9 31787221
9 31787580
9 31787581
9 31788021
9 31788023
9 31789064
9 31789096
9 31789182
9 31789229
9 31789851
9 31789928
9 31790958
9 31790970
9 31790998
9 31792353
9 31793749
9 31795071
9 31795125
9 31795191
9 31797514
9 31798288
9 31798830
9 31798851
9 31799379
9 31800163
9 31800621
9 31801536
9 31802482
9 31802684
9 31802786
9 31803275
9 31804635
9 31804675
9 31804892
9 31805558
9 31805675
9 31806078
9 31806127
9 31806129
9 31806228
9 31806674
9 31806858
9 31806922
9 31807444
9 31807506
9 31808353
9 31808600
9 31808759
9 31810263
9 31810454
9 31810968
9 31811662
9 31815069
9 31815141
9 31815562
9 31816112
9 31816140
9 31816520
9 31816620
9 31816666
9 31817044
9 31817498
9 31818809
9 31818903
9 31818980
9 31821673
9 31822393
9 31822547
9 31822826
9 31822839
9 31823498
9 31823531
9 31823835
9 31823983
9 31824237
9 31825038
9 31825162
9 31825192
9 31825415
9 31825675
9 31825806
9 31825843
9 31826007
9 31826114
9 31826222
9 31826224
9 31826233
9 31826251
9 31826266
9 31826311
9 31826652
9 31826728
9 31826844
9 31826922
9 31827358
9 31827508
9 31827651
9 31827855
9 31828253
9 31828458
9 31828833
9 31829574
9 31830184
9 31830186
9 31830469
9 31830537
9 31832421
9 31832451
9 31832479
9 31833144
9 31833146
9 31833521
9 31834378
9 31835516
9 31838008
9 31839484
9 31840664
9 31841019
9 31841312
9 31841670
9 31841703
9 31841739
9 31842154
9 31842535
9 31842715
9 31843949
9 31844518
9 31844580
9 31845398
9 31846107
9 31846467
9 31846605
9 31848224
9 31848937
9 31850420
9 31851133
9 31851370
9 31853087
9 31853534
9 31853982
9 31854720
9 31854959
9 31854967
9 31855119
9 31855219
9 31855300
9 31855434
9 31855918
9 31855980
9 31856097
9 31856189
9 31856205
9 31856403
9 31856442
9 31856632
9 31856673
9 31856681
9 31856708
9 31856736
9 31856748
9 31856755
9 31856761
9 31856764
9 31856767
9 31856771
9 31856772
9 31856961
9 31856996
9 31857027
9 31857033
9 31857087
9 31857127
9 31857251
9 31857380
9 31857425
9 31857447
9 31857478
9 31857488
9 31857513
9 31857724
9 31857762
9 31857946
9 31857969
9 31858059
9 31858123
9 31858162
9 31858163
9 31858351
9 31858387
9 31858412
9 31858695
9 31858772
9 31858808
9 31858925
9 31859020
9 31859085
9 31859147
9 31859248
9 31859349
9 31859436
9 31859545
9 31860940
9 31861132
9 31861221
9 31861237
9 31861374
9 31861390
9 31861476
9 31862269
9 31862282
9 31862317
9 31862597
9 31862642
9 31862957
9 31862972
9 31863037
9 31863156
9 31863348
9 31863850
9 31863972
9 31864188
9 31864532
9 31865425
9 31865755
9 31866233
9 31866247
9 31866972
9 31867240
9 31867340
9 31867560
9 31867565
9 31867617
9 31867651
9 31867745
9 31867992
9 31868003
9 31868005
9 31868171
9 31868267
9 31868292
9 31868314
9 31868743
9 31868761
9 31868774
9 31868851
9 31868928
9 31868949
9 31868985
9 31868987
9 31869000
9 31869097
9 31869111
9 31869165
9 31869187
9 31869191
9 31869204
9 31869227
9 31869296
9 31869353
9 31869370
9 31869374
9 31869379
9 31869382
9 31869460
9 31869464
9 31869471
9 31869614
9 31869615
9 31870576
9 31870708
9 31873258
9 31873375
9 31873383
9 31873458
9 31873462
9 31873763
9 31873790
9 31873877
9 31873966
9 31874377
9 31874578
9 31874697
9 31874760
9 31875146
9 31875260
9 31875265
9 31875438
9 31875451
9 31875574
9 31875913
9 31875991
9 31876023
9 31877080
9 31881848
9 31882382
9 31882894
9 31884534
9 31884684
9 31885140
9 31885272
9 31885499
9 31885607
9 31885795
9 31886359
9 31886780
9 31886790
9 31886824
9 31886904
9 31887199
9 31887942
9 31888258
9 31888269
9 31888472
9 31888562
9 31888616
9 31888620
9 31888628
9 31888831
9 31888997
9 31889199
9 31889355
9 31889393
9 31889442
9 31889463
9 31889470
9 31889479
9 31889484
9 31889494
9 31889508
9 31889631
9 31890177
9 31890204
9 31890366
9 31890516
9 31891065
9 31891105
9 31891113
9 31891250
9 31891425
9 31891459
9 31891512
9 31891560
9 31891561
9 31891592
9 31891643
9 31891707
9 31891717
9 31891759
9 31891803
9 31891825
9 31891949
9 31891965
9 31892032
9 31892038
9 31892059
9 31892075
9 31892116
9 31892190
9 31892335
9 31892343
9 31892381
9 31892517
9 31892876
9 31892889
9 31892899
9 31893028
9 31893082
9 31893086
9 31893126
9 31893227
9 31893386
9 31893407
9 31893500
9 31893505
9 31893597
9 31893610
9 31893880
9 31893965
9 31894385
9 31894392
9 31894827
9 31894894
9 31894923
9 31895005
9 31895103
9 31895193
9 31895195
9 31895510
9 31895614
9 31895634
9 31895637
9 31895684
9 31895726
9 31896019
9 31896062
9 31896071
9 31896249
9 31896823
9 31896846
9 31897345
9 31897361
9 31897458
9 31897640
9 31898061
9 31898064
9 31898142
9 31898172
9 31898237
9 31898323
9 31898448
9 31898545
9 31898782
9 31898807
9 31898851
9 31898866
9 31898920
9 31899082
9 31899350
9 31899372
9 31899528
9 31899692
9 31899711
9 31899864
9 31900206
9 31900536
9 31900601
9 31900721
9 31900792
9 31901461
9 31901703
9 31901833
9 31901903
9 31902035
9 31902060
9 31902343
9 31903017
9 31903027
9 31903122
9 31903460
9 31903611
9 31903772
9 31903907
9 31903997
9 31904074
9 31904126
9 31904127
9 31904254
9 31904281
9 31904329
9 31904402
9 31906679
9 31906713
9 31906720
9 31907024
9 31907160
9 31907207
9 31907229
9 31907260
9 31907301
9 31907369
9 31907370
9 31907392
9 31907598
9 31907612
9 31907613
9 31909047
9 31909053
9 31909065
9 31909146
9 31909279
9 31909477
9 31909637
9 31910000
9 31910256
9 31910483
9 31910852
9 31910859
9 31911525
9 31911582
9 31911596
9 31911658
9 31911725
9 31911779
9 31911780
9 31911843
9 31912045
9 31912353
9 31912389
9 31912807
9 31912881
9 31913302
9 31913478
9 31913501
9 31913524
9 31913613
9 31913739
9 31913846
9 31914001
9 31914008
9 31914100
9 31914114
9 31914156
9 31914164
9 31914209
9 31914296
9 31914921
9 31914947
9 31915365
9 31915389
9 31915429
9 31915437
9 31915443
9 31915449
9 31915453
9 31915499
9 31915606
9 31915692
9 31915742
9 31915867
9 31916084
9 31916243
9 31916263
9 31916410
9 31916546
9 31917088
9 31917115
9 31917132
9 31917155
9 31917215
9 31917230
9 31917266
9 31917429
9 31917525
9 31917572
9 31917723
9 31917742
9 31917775
9 31917809
9 31917938
9 31917941
9 31918082
9 31918235
9 31918437
9 31918483
9 31918660
9 31918879
9 31918898
9 31919042
9 31919308
9 31919385
9 31919846
9 31919856
9 31919864
9 31919905
9 31920221
9 31920289
9 31920676
9 31920776
9 31921055
9 31921227
9 31921422
9 31921487
9 31921635
9 31921637
9 31921733
9 31921754
9 31921781
9 31922422
9 31922933
9 31923003
9 31923109
9 31923130
9 31923229
9 31923504
9 31923620
9 31923873
9 31923918
9 31924106
9 31924322
9 31924381
9 31924417
9 31924436
9 31924629
9 31925130
9 31925612
9 31925629
9 31925842
9 31926438
9 31926621
9 31926870
9 31926884
9 31926960
9 31927004
9 31927071
9 31927105
9 31927219
9 31927292
9 31927417
9 31927432
9 31927493
9 31927494
9 31927909
9 31927993
9 31928035
9 31928100
9 31928123
9 31928236
9 31928627
9 31928681
9 31928735
9 31928779
9 31928807
9 31929051
9 31929076
9 31929077
9 31929094
9 31929134
9 31929180
9 31929378
9 31929404
9 31929415
9 31929483
9 31929933
9 31929934
9 31930327
9 31930353
9 31930395
9 31930511
9 31930558
9 31930646
9 31931004
9 31931158
9 31931313
9 31931328
9 31931335
9 31931436
9 31931466
9 31931684
9 31931893
9 31932672
9 31932815
9 31932919
9 31933023
9 31933028
9 31933184
9 31933280
9 31933351
9 31933363
9 31933372
9 31933512
9 31937393
9 31937549
9 31937737
9 31937762
9 31937767
9 31937785
9 31937936
9 31938099
9 31938138
9 31938210
9 31938279
9 31939022
9 31939027
9 31939055
9 31939083
9 31939090
9 31939109
9 31939156
9 31939163
9 31939203
9 31939292
9 31939312
9 31939313
9 31939346
9 31939517
9 31939529
9 31939594
9 31939861
9 31940040
9 31940136
9 31940137
9 31940253
9 31940564
9 31940573
9 31940580
9 31940647
9 31940648
9 31940660
9 31940673
9 31940678
9 31940700
9 31940720
9 31940761
9 31940846
9 31940847
9 31940859
9 31940867
9 31940872
9 31941011
9 31941012
9 31941040
9 31941044
9 31941230
9 31941306
9 31941339
9 31941348
9 31941379
9 31941544
9 31941619
9 31941623
9 31941660
9 31941855
9 31941958
9 31942064
9 31942141
9 31942442
9 31942484
9 31942485
9 31942507
9 31942514
9 31942556
9 31942557
9 31942571
9 31942609
9 31942669
9 31942702
9 31942716
9 31942797
9 31942827
9 31942838
9 31942854
9 31943038
9 31943154
9 31943155
9 31943212
9 31943418
9 31943419
9 31943520
9 31943618
9 31943635
9 31943739
9 31943740
9 31943750
9 31943802
9 31943849
9 31943853
9 31943909
9 31943985
9 31944041
9 31944093
9 31944150
9 31944228
9 31944465
9 31944530
9 31944582
9 31944637
9 31945713
9 31945768
9 31947389
9 31947492
9 31948035
9 31948042
9 31948294
9 31948368
9 31948432
9 31948491
9 31948498
9 31948656
9 31948675
9 31948725
9 31948794
9 31948825
9 31948919
9 31949092
9 31949349
9 31949356
9 31949379
9 31949433
9 31949444
9 31949563
9 31949618
9 31949995
9 31949996
9 31951715
9 31951775
9 31951855
9 31951890
9 31952089
9 31952606
9 31952883
9 31952922
9 31952966
9 31952976
9 31953529
9 31953933
9 31954011
9 31954027
9 31954381
9 31954414
9 31954435
9 31954760
9 31954782
9 31954854
9 31955003
9 31955028
9 31955191
9 31955220
9 31955378
9 31955412
9 31955450
9 31955463
9 31955480
9 31955566
9 31955632
9 31955636
9 31955764
9 31955903
9 31955915
9 31955970
9 31955983
9 31956221
9 31956225
9 31956373
9 31956608
9 31956671
9 31956800
9 31956871
9 31956922
9 31957186
9 31957224
9 31957228
9 31957233
9 31957275
9 31957422
9 31957426
9 31957485
9 31957551
9 31957614
9 31957656
9 31957752
9 31957948
9 31958022
9 31958123
9 31958132
9 31958263
9 31958305
9 31958726
9 31958742
9 31958832
9 31958901
9 31958984
9 31959202
9 31959218
9 31959268
9 31959280
9 31959332
9 31959398
9 31959511
9 31960495
9 31960553
9 31960621
9 31960628
9 31960728
9 31960766
9 31960770
9 31960789
9 31960820
9 31960831
9 31960837
9 31960902
9 31960962
9 31961035
9 31961037
9 31961091
9 31961157
9 31961158
9 31961296
9 31961299
9 31961443
9 31961469
9 31961559
9 31962711
9 31963217
9 31963232
9 31964020
9 31964032
9 31964048
9 31964097
9 31964101
9 31964215
9 31964396
9 31964499
9 31964521
9 31964522
9 31964542
9 31964548
9 31964559
9 31964564
9 31964631
9 31964663
9 31964830
9 31964836
9 31964871
9 31964914
9 31964922
9 31964930
9 31964952
9 31965013
9 31965025
9 31965026
9 31965070
9 31965077
9 31965123
9 31965886
9 31966090
9 31966150
9 31966258
9 31966293
9 31966449
9 31966472
9 31966480
9 31966690
9 31966793
9 31966825
9 31967326
9 31967363
9 31967401
9 31967581
9 31967596
9 31967716
9 31967851
9 31967852
9 31967853
9 31968001
9 31968206
9 31968207
9 31968301
9 31968320
9 31968340
9 31969184
9 31969248
9 31969444
9 31969511
9 31969516
9 31970159
9 31970183
9 31970188
9 31970219
9 31970246
9 31970264
9 31970299
9 31970341
9 31970621
9 31970622
9 31970673
9 31970686
9 31970984
9 31971076
9 31971126
9 31971226
9 31971258
9 31971293
9 31971319
9 31971385
9 31971416
9 31971425
9 31971745
9 31971929
9 31972029
9 31972030
9 31972037
9 31972157
9 31972203
9 31972249
9 31972268
9 31972270
9 31972492
9 31972590
9 31972636
9 31972639
9 31972646
9 31972674
9 31972680
9 31972793
9 31972799
9 31972801
9 31972807
9 31972829
9 31972837
9 31972854
9 31972970
9 31973013
9 31973053
9 31973065
9 31973120
9 31973147
9 31973148
9 31973154
9 31973250
9 31973271
9 31973369
9 31973372
9 31973382
9 31973391
9 31973421
9 31973470
9 31973494
9 31973515
9 31973626
9 31973627
9 31973709
9 31973785
9 31973859
9 31973879
9 31973883
9 31973909
9 31973970
9 31974033
9 31974069
9 31974187
9 31974312
9 31974313
9 31974344
9 31974346
9 31974410
9 31974443
9 31974458
9 31974769
9 31974832
9 31974843
9 31975036
9 31975431
9 31975476
9 31975530
9 31975675
9 31975688
9 31975813
9 31975841
9 31975919
9 31975921
9 31975929
9 31975954
9 31976143
9 31976162
9 31976172
9 31976180
9 31976923
9 31976927
9 31976935
9 31976945
9 31976956
9 31976968
9 31977020
9 31977026
9 31977060
9 31977254
9 31977347
9 31977470
9 31977505
9 31977506
9 31977538
9 31977549
9 31977555
9 31977633
9 31977641
9 31977668
9 31977692
9 31977699
9 31977731
9 31977866
9 31977881
9 31977998
9 31978054
9 31978084
9 31978124
9 31978170
9 31978171
9 31978203
9 31978204
9 31978227
9 31978262
9 31978263
9 31978429
9 31978432
9 31978440
9 31978471
9 31978500
9 31978642
9 31978812
9 31978867
9 31978924
9 31978937
9 31978943
9 31978949
9 31979007
9 31979045
9 31979126
9 31979136
9 31979142
9 31979188
9 31979216
9 31979254
9 31979275
9 31979337
9 31979450
9 31979521
9 31979539
9 31979560
9 31979591
9 31979604
9 31979615
9 31979623
9 31979772
9 31979899
9 31979931
9 31980000
9 31980026
9 31980081
9 31980113
9 31980134
9 31980410
9 31980654
9 31980739
9 31980819
9 31980852
9 31980892
9 31980904
9 31980921
9 31980986
9 31981088
9 31981273
9 31981333
9 31981351
9 31981400
9 31981658
9 31981874
9 31982235
9 31982935
9 31983708
9 31983736
9 31983888
9 31983997
9 31984329
9 31984581
9 31984697
9 31984771
9 31984846
9 31984894
9 31984904
9 31984983
9 31985331
9 31985336
9 31985616
9 31985619
9 31985734
9 31985738
9 31985766
9 31985836
9 31985936
9 31986047
9 31986050
9 31986051
9 31986057
9 31986098
9 31986323
9 31986351
9 31986439
9 31986453
9 31986655
9 31986659
9 31986802
9 31986838
9 31986898
9 31986948
9 31986959
9 31986971
9 31987003
9 31987039
9 31987075
9 31987100
9 31987155
9 31987215
9 31987644
9 31987680
9 31987742
9 31987833
9 31987854
9 31987861
9 31987904
9 31987932
9 31987944
9 31987954
9 31987958
9 31987977
9 31987979
9 31987995
9 31988059
9 31988168
9 31988192
9 31988238
9 31988350
9 31988460
9 31988471
9 31988517
9 31988544
9 31988593
9 31988612
9 31988671
9 31988720
9 31988792
9 31989059
9 31989125
9 31989179
9 31989391
9 31989496
9 31989702
9 31989777
9 31989820
9 31989823
9 31989962
9 31990036
9 31990039
9 31990068
9 31990073
9 31990128
9 31990187
9 31990201
9 31990235
9 31990705
9 31990937
9 31991009
9 31991241
9 31991252
9 31991269
9 31991304
9 31991567
9 31993782
9 31994121
9 31994351
9 31994452
9 31994521
9 31995225
9 31995608
9 31995709
9 31995960
9 31996298
9 31996328
9 31996367
9 31996437
9 31996443
9 31996470
9 31996551
9 31996561
9 31996699
9 31996731
9 31997940
9 31997980
9 31997992
9 31998110
9 31998281
9 31998303
9 31998341
9 31998362
9 31998372
9 31998401
9 31998476
9 31999146
9 31999148
9 31999200
9 31999210
9 31999227
9 31999228
9 31999291
9 31999298
9 31999447
9 31999470
9 31999519
9 31999660
9 31999714
9 31999906
9 31999924
9 31999996
9 32000030
9 32001112
9 32001218
9 32001221
9 32001241
9 32001341
9 32001582
9 32001645
9 32001794
9 32001881
9 32001911
9 32001922
9 32001948
9 32001956
9 32001998
9 32002207
9 32002270
9 32002324
9 32002440
9 32002457
9 32002467
9 32002511
9 32002778
9 32002854
9 32002870
9 32002893
9 32003180
9 32003225
9 32003234
9 32003331
9 32003341
9 32003407
9 32003427
9 32003749
9 32003898
9 32003959
9 32004121
9 32004123
9 32004212
9 32004272
9 32004319
9 32004323
9 32004352
9 32004366
9 32004409
9 32004422
9 32004423
9 32004991
9 32005116
9 32005308
9 32005527
9 32005776
9 32005927
9 32006109
9 32006158
9 32007073
9 32007094
9 32007408
9 32007886
9 32007957
9 32007983
9 32008102
9 32008184
9 32008420
9 32009071
9 32009248
9 32009330
9 32009380
9 32009572
9 32009658
9 32009724
9 32009731
9 32009890
9 32009896
9 32009924
9 32009931
9 32009960
9 32010686
9 32010889
9 32011064
9 32011148
9 32011154
9 32011415
9 32011425
9 32011438
9 32011456
9 32011511
9 32011571
9 32011582
9 32011606
9 32011752
9 32011756
9 32011757
9 32011810
9 32011821
9 32011882
9 32011901
9 32012239
9 32012244
9 32012264
9 32012436
9 32012445
9 32012784
9 32012877
9 32012900
9 32012934
9 32013110
9 32013140
9 32013276
9 32013286
9 32013463
9 32013585
9 32013600
9 32013619
9 32013773
9 32013776
9 32013814
9 32013950
9 32014007
9 32014047
9 32014086
9 32014125
9 32014179
9 32014248
9 32014374
9 32014389
9 32014483
9 32014484
9 32014688
9 32014742
9 32014841
9 32014999
9 32015052
9 32015371
9 32015434
9 32015605
9 32015791
9 32015965
9 32015991
9 32016043
9 32016157
9 32016328
9 32016404
9 32016449
9 32016669
9 32017068
9 32017075
9 32017087
9 32017314
9 32017560
9 32017599
9 32017795
9 32017888
9 32017924
9 32018414
9 32018493
9 32018523
9 32018525
9 32018693
9 32019140
9 32019346
9 32019366
9 32019538
9 32019663
9 32019692
9 32019764
9 32019928
9 32020139
9 32020169
9 32020227
9 32020243
9 32020275
9 32020316
9 32020490
9 32020587
9 32020603
9 32020871
9 32020931
9 32020950
9 32021221
9 32021469
9 32021885
9 32021964
9 32022060
9 32022168
9 32022227
9 32022298
9 32022304
9 32022512
9 32022850
9 32022862
9 32022949
9 32022951
9 32022952
9 32023056
9 32023074
9 32023100
9 32023129
9 32023180
9 32023184
9 32023250
9 32023263
9 32023280
9 32023351
9 32023372
9 32023415
9 32023583
9 32023688
9 32023870
9 32023879
9 32023888
9 32023917
9 32024042
9 32024266
9 32024283
9 32024326
9 32024475
9 32024647
9 32024787
9 32025009
9 32025017
9 32025048
9 32025119
9 32025140
9 32025178
9 32025312
9 32025336
9 32025385
9 32025515
9 32025597
9 32025599
9 32025640
9 32025713
9 32025749
9 32026098
9 32026532
9 32026653
9 32027025
9 32027039
9 32027042
9 32027100
9 32027115
9 32027233
9 32027243
9 32027290
9 32027310
9 32027319
9 32027422
9 32027462
9 32027498
9 32027576
9 32027597
9 32027652
9 32027656
9 32027661
9 32028163
9 32028167
9 32028169
9 32028192
9 32028193
9 32028261
9 32028262
9 32028272
9 32028306
9 32028378
9 32028399
9 32028402
9 32028407
9 32028454
9 32028466
9 32028483
9 32028558
9 32028576
9 32028605
9 32028636
9 32028649
9 32028678
9 32028683
9 32028716
9 32028721
9 32028723
9 32028724
9 32028747
9 32028921
9 32029030
9 32029125
9 32029128
9 32029139
9 32030857
9 32031198
9 32031199
9 32031460
9 32031536
9 32031553
9 32031615
9 32031760
9 32031809
9 32031920
9 32032500
9 32032530
9 32032861
9 32033020
9 32033510
9 32033511
9 32033548
9 32033550
9 32033554
9 32033780
9 32033806
9 32033966
9 32033994
9 32034096
9 32034115
9 32034158
9 32034164
9 32034173
9 32034194
9 32034221
9 32034224
9 32034334
9 32034380
9 32034384
9 32034388
9 32034465
9 32034508
9 32034780
9 32034933
9 32034962
9 32034963
9 32034984
9 32034985
9 32035016
9 32035107
9 32035162
9 32035187
9 32035188
9 32035294
9 32035441
9 32035451
9 32035580
9 32035607
9 32035704
9 32035726
9 32035767
9 32035798
9 32035803
9 32036692
9 32036709
9 32036795
9 32036816
9 32036842
9 32036912
9 32036966
9 32037233
9 32037344
9 32037476
9 32037614
9 32037935
9 32037978
9 32038065
9 32038083
9 32038240
9 32038296
9 32038320
9 32038397
9 32038473
9 32038515
9 32038584
9 32038853
9 32038884
9 32038889
9 32041365
9 32041429
9 32041528
9 32041581
9 32041739
9 32042071
9 32042105
9 32042234
9 32042267
9 32042356
9 32042398
9 32042412
9 32042427
9 32042432
9 32042490
9 32042525
9 32042550
9 32042562
9 32042564
9 32042628
9 32042800
9 32042893
9 32042963
9 32042970
9 32042979
9 32042980
9 32043012
9 32043051
9 32043206
9 32043220
9 32043330
9 32043372
9 32043428
9 32043438
9 32043465
9 32043559
9 32043689
9 32043696
9 32043707
9 32043731
9 32043755
9 32043859
9 32043886
9 32043922
9 32043991
9 32044126
9 32044171
9 32044176
9 32044179
9 32044185
9 32044224
9 32044241
9 32044254
9 32044265
9 32044278
9 32044319
9 32044349
9 32044389
9 32044431
9 32044437
9 32044448
9 32044488
9 32044503
9 32044511
9 32044598
9 32044617
9 32044719
9 32044751
9 32044764
9 32045286
9 32046024
9 32046540
9 32046819
9 32046927
9 32046938
9 32047196
9 32047577
9 32047676
9 32047716
9 32047862
9 32048137
9 32048280
9 32048595
9 32048602
9 32048603
9 32048837
9 32048949
9 32049250
9 32049259
9 32049426
9 32049461
9 32049502
9 32049549
9 32049629
9 32049662
9 32049696
9 32049753
9 32049799
9 32049967
9 32050011
9 32050089
9 32050331
9 32050363
9 32050732
9 32050780
9 32050783
9 32050809
9 32050922
9 32050989
9 32051048
9 32051179
9 32051408
9 32051448
9 32051556
9 32051931
9 32051938
9 32051961
9 32052251
9 32052617
9 32052727
9 32053707
9 32053971
9 32054069
9 32054771
9 32055155
9 32055357
9 32055377
9 32055421
9 32055485
9 32056617
9 32056997
9 32057269
9 32057424
9 32057695
9 32057703
9 32058059
9 32058314
9 32058319
9 32058489
9 32058558
9 32058590
9 32058691
9 32058951
9 32059080
9 32059309
9 32059578
9 32059754
9 32059851
9 32060273
9 32060289
9 32060613
9 32060850
9 32061000
9 32061134
9 32061241
9 32061259
9 32061808
9 32061818
9 32061969
9 32062001
9 32062065
9 32062357
9 32062485
9 32062666
9 32062822
9 32062884
9 32062893
9 32063013
9 32063098
9 32063134
9 32063196
9 32063290
9 32063310
9 32063357
9 32063576
9 32063888
9 32063963
9 32064426
9 32064605
9 32064629
9 32064776
9 32064842
9 32064913
9 32065021
9 32065249
9 32065558
9 32065563
9 32066865
9 32066938
9 32066952
9 32067248
9 32067428
9 32068512
9 32068549
9 32068618
9 32068641
9 32068712
9 32068804
9 32068905
9 32068996
9 32069142
9 32069336
9 32069406
9 32069426
9 32069512
9 32069734
9 32069799
9 32069902
9 32070011
9 32070014
9 32070325
9 32070349
9 32070375
9 32070539
9 32070540
9 32070633
9 32070716
9 32070745
9 32070991
9 32071039
9 32071247
9 32071332
9 32071474
9 32071559
9 32071785
9 32071807
9 32071950
9 32072021
9 32072094
9 32072163
9 32072281
9 32072317
9 32072351
9 32072401
9 32072433
9 32072487
9 32072749
9 32072884
9 32072896
9 32073009
9 32073130
9 32073789
9 32073862
9 32074045
9 32074132
9 32074161
9 32074246
9 32074376
9 32074481
9 32074520
9 32074558
9 32074579
9 32075305
9 32075337
9 32075425
9 32075566
9 32075685
9 32075905
9 32076046
9 32076066
9 32076410
9 32076468
9 32076478
9 32076495
9 32076751
9 32076766
9 32077045
9 32077098
9 32077231
9 32077255
9 32077341
9 32078229
9 32078233
9 32078253
9 32078342
9 32078346
9 32078354
9 32078810
9 32078931
9 32078999
9 32079051
9 32079131
9 32079146
9 32079191
9 32079226
9 32081911
9 32082196
9 32082409
9 32082515
9 32082576
9 32083721
9 32084162
9 32084221
9 32084500
9 32084805
9 32085053
9 32088620
9 32088982
9 32089225
9 32089600
9 32089648
9 32089685
9 32089721
9 32090494
9 32095385
9 32095612
9 32096173
9 32099238
9 32099831
9 32101299
9 32101314
9 32101664
9 32102703
9 32102897
9 32103497
9 32103872
9 32103960
9 32104407
9 32105287
9 32106117
9 32107694
9 32107797
9 32108954
9 32109345
9 32109947
9 32110088
9 32110209
9 32110545
9 32113063
9 32113085
9 32113316
9 32113637
9 32113756
9 32118770
9 32119265
9 32119370
9 32119457
9 32120811
9 32121180
9 32121761
9 32121924
9 32122867
9 32123109
9 32123407
9 32124120
9 32124403
9 32125053
9 32126328
9 32126331
9 32126477
9 32128146
9 32128416
9 32128628
9 32128773
9 32128965
9 32129996
9 32130423
9 32130466
9 32131951
9 32132845
9 32132981
9 32133192
9 32134143
9 32134234
9 32134481
9 32134563
9 32134910
9 32134935
9 32135987
9 32136236
9 32136464
9 32136656
9 32136839
9 32137619
9 32137868
9 32137888
9 32138530
9 32139049
9 32139118
9 32139257
9 32139507
9 32139995
9 32140643
9 32140682
9 32140738
9 32140974
9 32141181
9 32141338
9 32142973
9 32143061
9 32143492
9 32143522
9 32143842
9 32143944
9 32143997
9 32143998
9 32146537
9 32146934
9 32146991
9 32147061
9 32148098
9 32148334
9 32148512
9 32148758
9 32148841
9 32151619
9 32151963
9 32151991
9 32152161
9 32152175
9 32152502
9 32152747
9 32154417
9 32155358
9 32158957
9 32159519
9 32160577
9 32160633
9 32161010
9 32161077
9 32162355
9 32162598
9 32163399
9 32163587
9 32163821
9 32163830
9 32166444
9 32167351
9 32167371
9 32170376
9 32170421
9 32171329
9 32171732
9 32175321
9 32175514
9 32175984
9 32176067
9 32176088
9 32176323
9 32177768
9 32180160
9 32180428
9 32180887
9 32180994
9 32181507
9 32181878
9 32182003
9 32182151
9 32182462
9 32182794
9 32182941
9 32183017
9 32183283
9 32183555
9 32183763
9 32183834
9 32184236
9 32184315
9 32184429
9 32184601
9 32184649
9 32185145
9 32185598
9 32185704
9 32185787
9 32185862
9 32185945
9 32186030
9 32186416
9 32186507
9 32186910
9 32186953
9 32186985
9 32187170
9 32188653
9 32188738
9 32189657
9 32190992
9 32192252
9 32192902
9 32193053
9 32193345
9 32193826
9 32193935
9 32194180
9 32194260
9 32194455
9 32194587
9 32196871
9 32197155
9 32197252
9 32197413
9 32197461
9 32197531
9 32199837
9 32201115
9 32202142
9 32203434
9 32203821
9 32203946
9 32204258
9 32205220
9 32205776
9 32205861
9 32206455
9 32206709
9 32206952
9 32207055
9 32207169
9 32207729
9 32207881
9 32208247
9 32208489
9 32208553
9 32208627
9 32208862
9 32209943
9 32210205
9 32210229
9 32210352
9 32210563
9 32210701
9 32210739
9 32210904
9 32214829
9 32215067
9 32215935
9 32216220
9 32216346
9 32216367
9 32216685
9 32216818
9 32217340
9 32217345
9 32217461
9 32217789
9 32217818
9 32218291
9 32218339
9 32218417
9 32218577
9 32218730
9 32218819
9 32219124
9 32219266
9 32219299
9 32219372
9 32219466
9 32219772
9 32219826
9 32219969
9 32220073
9 32220154
9 32220199
9 32220216
9 32220380
9 32220384
9 32220415
9 32220932
9 32221035
9 32221039
9 32221092
9 32221318
9 32221320
9 32221461
9 32222075
9 32222255
9 32222295
9 32222323
9 32222486
9 32222563
9 32222844
9 32222902
9 32223158
9 32223199
9 32223274
9 32223293
9 32223312
9 32223581
9 32223740
9 32224020
9 32224031
9 32224094
9 32224298
9 32224421
9 32224487
9 32224565
9 32224598
9 32224629
9 32224738
9 32224739
9 32224764
9 32224848
9 32224883
9 32224904
9 32224964
9 32224971
9 32224977
9 32225234
9 32225616
9 32225638
9 32225707
9 32225749
9 32225831
9 32226248
9 32226260
9 32226357
9 32226528
9 32226625
9 32226957
9 32227282
9 32227479
9 32227501
9 32227584
9 32227640
9 32227834
9 32228870
9 32228901
9 32228955
9 32228997
9 32229058
9 32229063
9 32229296
9 32229380
9 32229671
9 32229759
9 32229817
9 32229841
9 32230043
9 32230158
9 32230261
9 32230316
9 32230422
9 32230447
9 32230453
9 32230457
9 32230458
9 32230493
9 32230583
9 32230870
9 32230959
9 32231163
9 32231212
9 32231249
9 32231532
9 32231625
9 32231672
9 32231842
9 32232228
9 32232259
9 32232472
9 32232476
9 32232586
9 32232631
9 32232993
9 32233074
9 32233180
9 32233181
9 32233205
9 32233400
9 32233444
9 32234020
9 32234844
9 32235091
9 32235325
9 32235494
9 32237390
9 32237507
9 32237919
9 32238181
9 32238606
9 32238716
9 32238934
9 32239074
9 32240820
9 32241010
9 32241023
9 32241551
9 32241714
9 32241984
9 32242030
9 32242498
9 32242788
9 32242864
9 32242949
9 32243296
9 32243351
9 32247030
9 32247052
9 32247549
9 32247619
9 32247919
9 32248110
9 32248208
9 32248560
9 32248865
9 32249326
9 32249453
9 32249944
9 32250754
9 32251113
9 32251993
9 32252395
9 32254984
9 32255030
9 32255032
9 32255094
9 32255161
9 32255407
9 32255652
9 32255715
9 32255765
9 32255982
9 32256041
9 32256203
9 32256271
9 32256272
9 32256541
9 32256978
9 32257028
9 32257358
9 32257639
9 32257656
9 32257803
9 32258120
9 32258126
9 32258183
9 32258236
9 32258264
9 32258415
9 32258768
9 32258817
9 32258824
9 32259020
9 32259229
9 32259881
9 32260368
9 32260387
9 32261278
9 32261635
9 32261925
9 32262011
9 32262077
9 32262096
9 32262098
9 32262101
9 32262107
9 32262157
9 32262281
9 32262298
9 32262318
9 32262395
9 32262410
9 32262523
9 32262742
9 32262847
9 32262867
9 32262888
9 32263651
9 32263833
9 32264389
9 32264503
9 32264695
9 32265624
9 32265727
9 32266124
9 32266243
9 32266348
9 32266432
9 32266450
9 32266453
9 32266656
9 32266667
9 32266965
9 32267016
9 32267070
9 32267084
9 32267094
9 32267140
9 32267709
9 32268987
9 32269453
9 32269573
9 32270006
9 32270331
9 32271526
9 32273558
9 32273677
9 32273808
9 32273834
9 32274047
9 32274076
9 32274080
9 32274099
9 32274162
9 32274241
9 32274308
9 32274348
9 32274360
9 32274425
9 32274431
9 32274519
9 32274591
9 32274747
9 32274826
9 32274827
9 32274830
9 32275251
9 32275621
9 32275636
9 32276066
9 32276077
9 32276079
9 32276083
9 32276215
9 32276420
9 32276699
9 32276778
9 32276814
9 32276861
9 32276966
9 32277053
9 32277152
9 32277198
9 32277264
9 32277282
9 32277321
9 32277432
9 32277630
9 32277676
9 32277679
9 32277681
9 32277762
9 32277797
9 32277811
9 32277824
9 32277954
9 32278596
9 32279565
9 32279656
9 32279664
9 32283024
9 32283172
9 32283288
9 32283488
9 32283767
9 32284443
9 32284534
9 32284866
9 32285844
9 32285959
9 32286909
9 32289069
9 32289682
9 32290087
9 32290681
9 32290908
9 32291367
9 32291642
9 32291884
9 32292126
9 32293598
9 32293666
9 32294518
9 32294677
9 32294723
9 32294854
9 32297701
9 32298260
9 32299296
9 32299993
9 32300592
9 32300788
9 32300809
9 32300913
9 32301129
9 32301933
9 32303521
9 32303744
9 32305972
9 32306016
9 32308722
9 32308791
9 32309473
9 32309527
9 32309536
9 32309576
9 32310747
9 32311850
9 32313511
9 32313603
9 32315454
9 32317946
9 32322678
9 32322679
9 32322883
9 32323860
9 32323995
9 32324824
9 32325280
9 32325964
9 32326832
9 32326894
9 32331301
9 32331825
9 32332208
9 32332576
9 32332796
9 32335758
9 32335877
9 32335997
9 32336527
9 32336789
9 32337004
9 32337091
9 32337119
9 32338792
9 32339995
9 32340437
9 32340469
9 32341105
9 32341230
9 32341859
9 32344528
9 32346817
9 32347592
9 32347724
9 32347817
9 32347839
9 32347966
9 32350705
9 32350848
9 32350866
9 32350886
9 32351139
9 32352009
9 32352894
9 32353989
9 32354080
9 32354389
9 32355947
9 32356777
9 32357097
9 32357173
9 32357569
9 32357931
9 32358595
9 32359061
9 32359241
9 32359591
9 32359592
9 32360128
9 32360321
9 32361296
9 32362153
9 32363186
9 32363545
9 32364997
9 32365196
9 32365371
9 32365557
9 32365645
9 32365662
9 32365747
9 32365748
9 32365844
9 32365909
9 32366038
9 32366672
9 32366675
9 32366764
9 32366838
9 32366839
9 32367298
9 32367391
9 32367465
9 32367466
9 32367484
9 32367548
9 32367999
9 32368025
9 32368078
9 32368084
9 32368723
9 32368780
9 32368801
9 32370006
9 32370084
9 32370164
9 32370382
9 32371953
9 32372036
9 32372084
9 32372400
9 32372448
9 32372643
9 32372655
9 32372787
9 32372840
9 32372846
9 32372848
9 32372860
9 32372861
9 32372934
9 32373312
9 32373484
9 32373521
9 32373571
9 32373609
9 32373806
9 32373904
9 32374174
9 32374702
9 32374886
9 32375245
9 32375248
9 32375303
9 32375471
9 32375639
9 32375843
9 32375946
9 32376298
9 32376402
9 32376436
9 32376727
9 32377306
9 32377715
9 32377742
9 32377903
9 32377915
9 32377990
9 32378076
9 32378124
9 32378217
9 32378362
9 32378437
9 32378670
9 32378769
9 32379173
9 32379259
9 32385727
9 32387083
9 32388109
9 32389728
9 32390538
9 32390698
9 32390725
9 32392672
9 32393890
9 32394845
9 32395572
9 32395799
9 32398429
9 32399669
9 32400117
9 32400313
9 32402878
9 32404184
9 32406533
9 32407089
9 32408230
9 32409061
9 32410567
9 32412082
9 32412267
9 32414373
9 32415615
9 32416280
9 32416728
9 32418116
9 32418662
9 32418866
9 32419257
9 32419911
9 32422365
9 32422504
9 32422551
9 32423595
9 32425390
9 32426044
9 32426226
9 32427283
9 32429512
9 32430434
9 32430460
9 32431075
9 32431532
9 32433266
9 32433391
9 32433990
9 32434551
9 32434997
9 32435858
9 32437975
9 32439824
9 32439854
9 32440367
9 32440674
9 32441206
9 32441661
9 32441795
9 32443443
9 32449778
9 32452063
9 32454710
9 32455556
9 32455784
9 32456856
9 32457634
9 32457635
9 32457847
9 32461901
9 32462771
9 32465265
9 32467580
9 32469826
9 32469952
9 32470525
9 32475203
9 32479887
9 32480014
9 32481311
9 32485763
9 32487356
9 32487464
9 32489342
9 32489343
9 32491621
9 32492976
9 32493939
9 32496428
9 32498084
9 32499691
9 32499727
9 32500168
9 32500269
9 32500806
9 32501397
9 32501496
9 32503240
9 32505583
9 32506262
9 32507676
9 32507769
9 32508344
9 32508360
9 32508365
9 32508543
9 32508888
9 32509352
9 32509381
9 32509387
9 32510335
9 32510564
9 32511043
9 32511804
9 32512380
9 32512581
9 32512610
9 32512845
9 32515575
9 32516163
9 32516985
9 32517008
9 32517171
9 32517814
9 32517986
9 32519026
9 32520184
9 32522853
9 32523303
9 32523395
9 32525692
9 32526784
9 32528135
9 32529932
9 32529941
9 32531906
9 32533515
9 32533528
9 32534845
9 32534907
9 32535132
9 32536220
9 32536977
9 32540409
9 32541261
9 32543097
9 32544096
9 32544408
9 32545006
9 32545431
9 32545574
9 32546204
9 32546545
9 32546879
9 32547079
9 32548273
9 32548307
9 32549613
9 32550993
9 32551675
9 32552189
9 32553815
9 32557027
9 32557450
9 32557729
9 32558398
9 32558449
9 32558530
9 32558583
9 32560094
9 32561491
9 32562222
9 32565467
9 32565520
9 32565533
9 32565622
9 32565624
9 32565650
9 32565676
9 32565697
9 32565727
9 32565728
9 32565759
9 32565766
9 32565819
9 32565886
9 32565945
9 32566190
9 32566720
9 32567162
9 32568343
9 32568539
9 32568942
9 32571069
9 32572243
9 32574383
9 32575078
9 32576763
9 32576964
9 32578577
9 32578904
9 32578959
9 32579488
9 32580452
9 32581632
9 32581651
9 32581795
9 32582267
9 32582595
9 32582705
9 32584981
9 32586360
9 32586869
9 32588393
9 32588417
9 32588602
9 32589818
9 32589910
9 32590612
9 32591164
9 32591541
9 32592039
9 32592759
9 32592784
9 32592955
9 32594200
9 32594527
9 32594786
9 32595135
9 32595325
9 32595357
9 32596355
9 32596578
9 32597922
9 32598198
9 32598325
9 32598407
9 32598475
9 32599040
9 32599133
9 32599593
9 32599641
9 32599693
9 32600306
9 32600406
9 32600601
9 32600676
9 32600702
9 32601272
9 32601305
9 32601587
9 32601651
9 32603810
9 32603896
9 32603972
9 32604207
9 32604413
9 32604485
9 32606135
9 32606152
9 32606281
9 32606549
9 32606635
9 32606686
9 32606720
9 32606747
9 32606956
9 32607092
9 32607379
9 32607380
9 32607444
9 32607449
9 32607537
9 32607568
9 32607656
9 32607866
9 32608316
9 32608868
9 32608873
9 32609115
9 32609124
9 32609165
9 32609387
9 32609451
9 32609532
9 32609591
9 32609821
9 32609862
9 32609919
9 32609932
9 32609990
9 32610038
9 32610120
9 32610155
9 32610367
9 32610443
9 32610502
9 32610522
9 32610530
9 32610591
9 32610658
9 32610700
9 32610889
9 32610900
9 32610904
9 32610981
9 32610997
9 32611036
9 32611076
9 32611298
9 32611485
9 32611486
9 32611531
9 32611542
9 32611745
9 32612198
9 32612961
9 32612966
9 32612992
9 32613414
9 32614009
9 32614348
9 32614441
9 32614468
9 32614671
9 32614763
9 32614788
9 32614887
9 32614912
9 32615030
9 32615091
9 32615099
9 32615187
9 32615260
9 32615342
9 32615408
9 32615662
9 32615703
9 32615947
9 32615958
9 32616128
9 32616220
9 32616225
9 32616285
9 32616353
9 32616355
9 32616688
9 32617028
9 32617068
9 32617181
9 32619850
9 32620470
9 32621295
9 32621579
9 32621767
9 32621904
9 32622142
9 32622526
9 32623767
9 32624076
9 32624977
9 32625034
9 32625165
9 32625232
9 32625329
9 32625548
9 32625935
9 32626319
9 32626322
9 32626422
9 32626428
9 32626475
9 32626597
9 32626599
9 32626658
9 32626661
9 32626818
9 32627202
9 32627215
9 32627221
9 32627289
9 32627294
9 32627346
9 32627494
9 32627562
9 32627628
9 32627861
9 32629680
9 32629856
9 32629915
9 32629931
9 32630243
9 32630276
9 32631721
9 32631942
9 32631981
9 32631991
9 32631992
9 32631996
9 32632099
9 32632122
9 32632193
9 32632209
9 32632294
9 32632305
9 32632348
9 32632404
9 32632533
9 32632556
9 32632695
9 32632699
9 32632747
9 32632790
9 32632852
9 32632968
9 32633043
9 32633143
9 32633598
9 32633606
9 32633626
9 32633661
9 32633807
9 32633821
9 32633882
9 32634109
9 32634215
9 32634705
9 32634706
9 32634791
9 32635094
9 32635158
9 32635220
9 32635249
9 32635418
9 32636200
9 32636321
9 32636741
9 32636992
9 32637489
9 32637844
9 32637846
9 32637872
9 32637899
9 32638181
9 32638247
9 32638257
9 32638675
9 32638739
9 32638791
9 32638914
9 32639530
9 32639680
9 32639815
9 32639959
9 32640047
9 32640206
9 32640263
9 32640264
9 32640341
9 32640532
9 32640585
9 32640681
9 32640954
9 32641084
9 32641202
9 32641435
9 32641492
9 32641569
9 32641780
9 32642415
9 32642647
9 32642750
9 32643202
9 32643505
9 32643529
9 32643764
9 32644074
9 32644513
9 32644674
9 32644718
9 32644725
9 32644729
9 32644741
9 32644794
9 32645005
9 32645161
9 32645176
9 32645243
9 32645324
9 32645378
9 32645401
9 32645474
9 32645587
9 32645653
9 32645658
9 32645732
9 32645810
9 32645819
9 32645935
9 32646040
9 32646112
9 32646125
9 32646191
9 32646407
9 32646622
9 32646625
9 32646632
9 32646867
9 32646935
9 32646975
9 32647358
9 32647375
9 32647423
9 32647472
9 32647654
9 32647694
9 32648474
9 32648476
9 32648812
9 32649403
9 32650189
9 32650356
9 32650359
9 32650425
9 32650905
9 32650943
9 32651227
9 32651360
9 32651492
9 32651523
9 32651621
9 32651743
9 32651764
9 32651767
9 32651931
9 32652222
9 32652321
9 32652384
9 32652459
9 32652464
9 32652475
9 32652800
9 32654154
9 32654273
9 32654279
9 32654352
9 32654359
9 32654377
9 32654443
9 32654500
9 32654511
9 32654531
9 32654650
9 32654705
9 32654761
9 32654955
9 32654991
9 32655278
9 32655323
9 32655591
9 32655619
9 32655858
9 32655968
9 32655983
9 32656061
9 32656072
9 32656296
9 32656449
9 32656942
9 32656963
9 32657025
9 32657047
9 32657255
9 32657325
9 32657399
9 32657538
9 32657550
9 32657646
9 32657675
9 32657737
9 32657751
9 32657923
9 32657951
9 32657997
9 32658019
9 32658053
9 32658064
9 32658077
9 32658091
9 32658268
9 32658444
9 32658450
9 32658521
9 32658684
9 32658688
9 32658690
9 32658810
9 32658845
9 32658980
9 32659048
9 32659052
9 32659160
9 32659268
9 32659547
9 32659642
9 32659752
9 32659843
9 32659863
9 32659879
9 32659887
9 32659895
9 32659936
9 32659946
9 32660050
9 32660072
9 32660075
9 32660557
9 32660667
9 32660727
9 32660738
9 32660762
9 32661084
9 32661235
9 32661289
9 32661358
9 32661502
9 32661507
9 32661555
9 32661719
9 32662152
9 32662167
9 32662177
9 32662430
9 32662486
9 32662554
9 32662634
9 32662753
9 32662784
9 32663047
9 32663532
9 32663551
9 32664092
9 32664288
9 32664980
9 32665137
9 32665400
9 32665463
9 32665480
9 32665585
9 32665938
9 32665939
9 32666005
9 32666006
9 32666266
9 32666312
9 32666523
9 32666544
9 32666596
9 32666689
9 32666714
9 32666736
9 32666742
9 32666925
9 32666930
9 32667015
9 32667558
9 32667592
9 32667631
9 32667670
9 32667731
9 32667770
9 32667894
9 32667944
9 32668052
9 32668226
9 32668358
9 32668544
9 32668678
9 32668683
9 32668708
9 32668721
9 32668760
9 32668861
9 32668904
9 32669013
9 32669025
9 32669039
9 32669121
9 32669342
9 32669418
9 32669449
9 32669459
9 32669669
9 32669670
9 32670102
9 32670126
9 32670214
9 32670305
9 32671246
9 32671247
9 32671446
9 32671880
9 32671884
9 32672039
9 32672108
9 32672163
9 32672215
9 32672243
9 32672525
9 32672535
9 32672547
9 32672641
9 32672642
9 32672716
9 32672774
9 32672827
9 32673064
9 32673363
9 32673364
9 32673391
9 32673396
9 32673617
9 32673667
9 32674524
9 32674654
9 32675785
9 32675797
9 32676543
9 32677455
9 32677852
9 32678568
9 32679600
9 32680380
9 32680800
9 32680840
9 32680971
9 32681121
9 32682218
9 32682398
9 32682492
9 32682577
9 32682580
9 32682773
9 32682944
9 32683179
9 32683190
9 32683207
9 32683208
9 32683653
9 32683655
9 32683896
9 32683942
9 32684140
9 32684151
9 32684160
9 32684203
9 32684216
9 32684289
9 32684290
9 32684340
9 32684428
9 32684499
9 32684567
9 32684765
9 32685315
9 32685405
9 32685680
9 32685736
9 32685745
9 32685942
9 32686114
9 32686484
9 32686718
9 32687314
9 32687585
9 32687990
9 32688490
9 32688528
9 32688733
9 32688806
9 32689260
9 32689371
9 32689785
9 32689853
9 32689917
9 32690236
9 32690348
9 32690360
9 32690361
9 32690382
9 32690384
9 32690458
9 32690564
9 32690575
9 32690729
9 32690743
9 32690855
9 32690965
9 32691096
9 32691177
9 32691195
9 32691498
9 32692319
9 32693871
9 32694655
9 32694720
9 32695894
9 32698289
9 32698316
9 32698329
9 32699447
9 32699874
9 32700037
9 32700339
9 32701542
9 32702118
9 32702581
9 32703284
9 32704198
9 32704695
9 32705633
9 32707296
9 32708842
9 32708926
9 32712026
9 32713387
9 32714062
9 32714324
9 32716652
9 32717719
9 32717977
9 32718133
9 32718418
9 32719261
9 32719332
9 32719778
9 32720313
9 32720353
9 32720462
9 32720871
9 32721272
9 32721431
9 32722319
9 32722792
9 32723055
9 32724091
9 32724502
9 32724566
9 32724649
9 32725016
9 32725164
9 32725174
9 32725366
9 32725616
9 32725623
9 32729210
9 32729327
9 32729360
9 32729384
9 32729647
9 32729675
9 32730176
9 32730334
9 32731845
9 32732462
9 32732751
9 32733005
9 32734141
9 32734181
9 32734755
9 32735469
9 32735661
9 32735795
9 32736319
9 32736439
9 32736917
9 32737901
9 32737999
9 32738623
9 32739755
9 32740634
9 32740714
9 32741169
9 32741604
9 32741801
9 32742144
9 32742258
9 32742713
9 32742799
9 32743059
9 32743141
9 32743178
9 32743230
9 32743260
9 32743592
9 32743808
9 32743809
9 32743896
9 32743941
9 32743987
9 32744017
9 32744221
9 32744391
9 32744611
9 32744651
9 32744671
9 32744710
9 32744743
9 32744831
9 32744840
9 32744860
9 32744866
9 32744909
9 32744941
9 32744960
9 32744966
9 32745208
9 32745216
9 32745272
9 32745342
9 32745510
9 32745807
9 32745858
9 32745891
9 32746084
9 32746096
9 32746193
9 32746240
9 32746517
9 32746533
9 32746725
9 32746777
9 32746836
9 32746844
9 32746977
9 32747010
9 32747077
9 32747160
9 32747649
9 32747651
9 32747698
9 32747761
9 32747922
9 32747941
9 32748026
9 32748143
9 32749790
9 32749819
9 32749841
9 32749886
9 32749994
9 32750023
9 32750053
9 32750268
9 32750534
9 32750590
9 32750594
9 32750669
9 32750968
9 32751143
9 32751319
9 32751563
9 32751578
9 32751730
9 32751789
9 32751851
9 32751875
9 32752162
9 32752245
9 32752332
9 32752545
9 32752704
9 32752752
9 32752853
9 32752874
9 32753035
9 32753082
9 32753117
9 32753154
9 32753261
9 32753353
9 32753411
9 32753523
9 32753619
9 32753644
9 32754026
9 32754042
9 32754141
9 32754178
9 32754261
9 32754371
9 32754408
9 32754563
9 32754663
9 32754827
9 32754956
9 32755108
9 32755117
9 32755126
9 32755223
9 32755534
9 32755654
9 32755659
9 32755897
9 32755987
9 32756293
9 32756390
9 32756400
9 32756499
9 32756647
9 32756847
9 32757058
9 32757243
9 32757476
9 32757498
9 32757503
9 32757550
9 32757605
9 32757631
9 32757676
9 32757990
9 32758144
9 32758215
9 32758367
9 32758432
9 32758512
9 32758591
9 32758643
9 32758647
9 32758825
9 32759014
9 32759110
9 32759141
9 32759387
9 32759476
9 32759565
9 32759694
9 32759714
9 32759718
9 32759739
9 32759764
9 32759806
9 32759841
9 32759871
9 32759922
9 32759998
9 32760110
9 32760121
9 32760160
9 32760169
9 32760193
9 32760247
9 32760302
9 32760370
9 32760499
9 32760512
9 32760534
9 32760586
9 32760634
9 32760670
9 32760778
9 32760840
9 32760888
9 32760936
9 32761070
9 32761088
9 32761660
9 32761905
9 32761960
9 32762040
9 32762146
9 32762223
9 32762326
9 32762419
9 32762502
9 32762517
9 32762700
9 32762730
9 32762892
9 32762999
9 32763017
9 32763039
9 32763135
9 32764205
9 32764313
9 32764387
9 32764482
9 32764555
9 32764638
9 32764673
9 32765914
9 32765975
9 32766074
9 32766104
9 32766133
9 32766221
9 32766225
9 32766341
9 32766350
9 32766363
9 32766446
9 32766965
9 32766980
9 32767169
9 32767323
9 32767425
9 32767482
9 32767524
9 32768235
9 32768394
9 32768659
9 32768914
9 32768989
9 32769130
9 32769267
9 32769308
9 32769780
9 32769815
9 32769819
9 32769932
9 32770057
9 32770158
9 32770421
9 32770736
9 32770775
9 32770924
9 32770991
9 32771020
9 32771082
9 32771090
9 32771125
9 32771138
9 32771152
9 32771222
9 32771364
9 32771372
9 32771421
9 32771508
9 32771588
9 32771601
9 32771632
9 32771639
9 32771713
9 32771719
9 32771720
9 32771860
9 32771863
9 32771864
9 32771869
9 32771888
9 32771920
9 32771932
9 32771999
9 32772039
9 32772052
9 32772084
9 32772106
9 32772112
9 32772113
9 32772136
9 32772150
9 32772174
9 32772189
9 32772294
9 32772355
9 32772495
9 32772517
9 32772528
9 32772538
9 32772580
9 32772717
9 32772792
9 32772824
9 32772916
9 32773162
9 32773431
9 32773461
9 32773864
9 32774025
9 32774120
9 32774203
9 32774297
9 32774336
9 32774399
9 32774464
9 32774478
9 32774537
9 32774754
9 32774880
9 32775037
9 32775042
9 32775212
9 32775342
9 32775364
9 32775394
9 32775398
9 32775433
9 32775657
9 32775718
9 32776148
9 32776160
9 32776515
9 32776596
9 32776621
9 32776712
9 32777037
9 32777437
9 32777562
9 32777652
9 32777858
9 32780261
9 32781092
9 32781122
9 32781179
9 32781542
9 32781575
9 32781720
9 32781796
9 32782737
9 32782760
9 32782884
9 32783117
9 32783168
9 32783202
9 32783262
9 32783267
9 32783291
9 32783292
9 32783302
9 32783420
9 32783467
9 32783480
9 32783609
9 32783664
9 32783733
9 32783846
9 32783924
9 32783992
9 32784303
9 32784489
9 32784534
9 32784776
9 32785883
9 32786288
9 32786348
9 32786358
9 32786384
9 32786421
9 32786437
9 32786507
9 32786512
9 32786568
9 32786684
9 32786761
9 32786792
9 32786849
9 32786850
9 32786860
9 32786992
9 32787015
9 32787527
9 32787576
9 32787745
9 32787781
9 32787855
9 32787956
9 32787989
9 32788109
9 32788137
9 32788170
9 32788219
9 32788230
9 32788443
9 32788514
9 32788546
9 32788547
9 32788597
9 32788850
9 32789023
9 32789057
9 32789058
9 32789103
9 32789165
9 32789195
9 32789425
9 32789436
9 32789438
9 32789591
9 32789761
9 32789784
9 32789793
9 32789810
9 32789841
9 32789843
9 32789870
9 32789942
9 32789943
9 32790143
9 32790147
9 32790304
9 32790333
9 32790346
9 32790348
9 32790368
9 32791011
9 32791012
9 32791024
9 32791117
9 32791122
9 32791126
9 32791394
9 32791680
9 32791794
9 32791843
9 32792042
9 32792105
9 32792244
9 32792282
9 32792286
9 32792451
9 32792452
9 32792458
9 32792489
9 32792496
9 32792539
9 32792595
9 32792609
9 32792617
9 32792665
9 32792851
9 32792852
9 32792869
9 32792892
9 32793014
9 32793128
9 32793201
9 32793202
9 32793253
9 32793345
9 32793420
9 32793434
9 32793985
9 32793995
9 32794106
9 32794123
9 32794317
9 32794323
9 32794670
9 32794684
9 32794685
9 32794709
9 32794726
9 32794805
9 32795225
9 32795415
9 32795853
9 32795876
9 32796013
9 32796014
9 32796234
9 32796281
9 32796433
9 32796439
9 32796443
9 32796456
9 32796531
9 32796967
9 32796992
9 32797017
9 32797034
9 32797051
9 32797239
9 32797240
9 32797580
9 32797588
9 32797631
9 32797682
9 32797770
9 32797817
9 32797823
9 32797889
9 32797892
9 32797964
9 32799649
9 32800546
9 32800981
9 32801471
9 32801574
9 32802813
9 32803089
9 32803974
9 32804221
9 32804878
9 32804894
9 32805198
9 32806483
9 32806572
9 32807088
9 32807778
9 32808061
9 32808108
9 32808330
9 32808438
9 32808452
9 32808636
9 32808774
9 32809031
9 32809138
9 32809150
9 32809180
9 32809256
9 32809306
9 32809361
9 32809365
9 32809405
9 32809451
9 32809477
9 32810025
9 32810138
9 32810255
9 32810268
9 32810381
9 32810546
9 32810570
9 32810587
9 32810591
9 32810648
9 32810660
9 32810697
9 32810750
9 32810756
9 32811199
9 32811373
9 32811374
9 32811516
9 32811523
9 32811629
9 32811688
9 32811800
9 32811849
9 32811922
9 32811999
9 32812136
9 32812145
9 32812177
9 32812322
9 32812413
9 32812462
9 32812523
9 32812626
9 32812765
9 32813225
9 32813253
9 32813675
9 32813732
9 32813736
9 32813934
9 32813963
9 32814148
9 32814193
9 32814396
9 32814423
9 32814430
9 32814432
9 32815013
9 32815198
9 32815379
9 32815462
9 32815958
9 32816046
9 32816227
9 32816288
9 32816679
9 32817129
9 32817270
9 32817658
9 32817660
9 32818073
9 32818565
9 32818582
9 32818603
9 32818634
9 32818705
9 32818753
9 32818777
9 32818793
9 32819077
9 32819174
9 32819241
9 32819264
9 32819500
9 32819579
9 32819694
9 32820504
9 32820573
9 32820861
9 32821775
9 32821892
9 32821932
9 32822072
9 32822084
9 32822236
9 32824152
9 32824328
9 32824506
9 32824945
9 32825484
9 32825962
9 32827010
9 32827044
9 32827305
9 32827510
9 32827992
9 32830547
9 32831343
9 32833108
9 32834097
9 32835839
9 32836445
9 32836457
9 32836701
9 32836956
9 32838011
9 32838404
9 32838792
9 32838824
9 32838932
9 32839010
9 32839012
9 32839383
9 32839482
9 32839529
9 32839624
9 32840004
9 32840556
9 32840655
9 32840718
9 32841214
9 32841409
9 32841834
9 32842081
9 32842416
9 32842737
9 32842829
9 32842830
9 32842846
9 32843083
9 32843261
9 32843447
9 32843678
9 32843958
9 32843961
9 32844005
9 32844216
9 32844277
9 32844533
9 32844544
9 32844560
9 32844587
9 32844692
9 32844895
9 32844944
9 32844988
9 32849360
9 32849476
9 32849486
9 32849503
9 32849884
9 32849896
9 32849936
9 32849989
9 32850009
9 32850087
9 32850344
9 32850481
9 32850933
9 32851125
9 32851282
9 32851348
9 32851588
9 32851591
9 32852193
9 32852279
9 32852294
9 32852764
9 32853809
9 32854088
9 32854254
9 32854464
9 32854753
9 32854761
9 32854864
9 32855023
9 32855196
9 32855242
9 32855975
9 32856518
9 32856705
9 32857655
9 32857683
9 32857782
9 32857971
9 32858473
9 32858642
9 32858694
9 32858887
9 32858957
9 32859589
9 32859615
9 32859633
9 32860081
9 32860746
9 32860913
9 32860989
9 32861233
9 32861239
9 32861591
9 32861592
9 32861620
9 32861673
9 32861847
9 32861893
9 32862161
9 32862302
9 32862357
9 32862460
9 32862487
9 32862504
9 32862729
9 32862937
9 32862948
9 32863243
9 32863251
9 32863297
9 32863354
9 32863468
9 32863582
9 32863663
9 32863885
9 32863886
9 32863980
9 32864147
9 32864244
9 32864315
9 32864356
9 32864377
9 32864436
9 32864519
9 32864622
9 32864751
9 32865322
9 32865481
9 32865495
9 32865569
9 32865629
9 32865630
9 32865769
9 32865773
9 32865980
9 32866008
9 32866142
9 32866215
9 32866230
9 32866267
9 32866272
9 32866617
9 32866865
9 32866935
9 32866941
9 32867083
9 32867100
9 32867132
9 32867142
9 32867186
9 32867212
9 32867322
9 32867437
9 32867445
9 32867501
9 32867667
9 32867951
9 32868089
9 32868203
9 32868427
9 32868939
9 32868941
9 32868970
9 32868971
9 32868989
9 32869157
9 32869198
9 32869214
9 32869239
9 32869277
9 32869382
9 32869476
9 32869630
9 32869635
9 32869708
9 32869772
9 32869782
9 32869838
9 32869931
9 32869963
9 32870077
9 32870078
9 32870103
9 32870104
9 32870109
9 32870136
9 32870319
9 32870445
9 32870467
9 32870475
9 32870479
9 32870485
9 32870527
9 32870572
9 32870586
9 32870630
9 32870654
9 32870683
9 32870757
9 32871867
9 32871880
9 32871936
9 32872346
9 32872471
9 32873197
9 32873472
9 32873475
9 32873511
9 32873557
9 32873561
9 32873612
9 32873827
9 32873972
9 32874200
9 32874470
9 32874471
9 32875059
9 32875229
9 32875491
9 32875649
9 32875874
9 32875895
9 32876136
9 32876275
9 32876276
9 32876334
9 32876486
9 32876869
9 32877332
9 32877388
9 32877498
9 32877626
9 32879002
9 32879558
9 32879614
9 32880096
9 32880507
9 32880607
9 32880961
9 32880969
9 32881576
9 32881673
9 32882210
9 32882539
9 32882735
9 32882906
9 32883760
9 32884148
9 32884497
9 32884662
9 32884700
9 32884761
9 32884871
9 32884874
9 32885009
9 32885043
9 32885059
9 32885142
9 32885299
9 32885304
9 32885354
9 32885416
9 32885554
9 32885648
9 32885860
9 32885861
9 32885917
9 32885989
9 32886215
9 32886224
9 32886264
9 32886361
9 32886370
9 32886396
9 32886440
9 32890713
9 32891144
9 32891211
9 32891219
9 32891426
9 32891649
9 32891658
9 32891953
9 32892071
9 32892089
9 32892098
9 32892184
9 32892187
9 32892193
9 32892264
9 32893206
9 32893209
9 32893243
9 32893329
9 32893364
9 32893398
9 32893475
9 32893485
9 32893521
9 32893591
9 32893592
9 32893784
9 32893790
9 32894136
9 32894138
9 32894474
9 32894955
9 32895039
9 32895349
9 32895518
9 32895596
9 32895729
9 32895743
9 32895747
9 32895776
9 32895942
9 32896012
9 32896032
9 32896042
9 32896216
9 32896373
9 32896543
9 32896555
9 32896556
9 32897231
9 32897362
9 32897368
9 32897634
9 32897724
9 32898038
9 32898104
9 32898123
9 32898181
9 32898196
9 32898318
9 32898343
9 32898522
9 32898532
9 32898563
9 32898608
9 32898814
9 32899492
9 32899627
9 32899642
9 32899646
9 32899715
9 32899724
9 32899732
9 32899777
9 32899782
9 32899888
9 32899986
9 32900039
9 32900095
9 32900103
9 32900127
9 32900145
9 32900150
9 32900163
9 32900170
9 32900443
9 32900737
9 32900782
9 32900945
9 32901005
9 32901032
9 32901233
9 32901291
9 32901296
9 32901766
9 32901943
9 32902003
9 32902118
9 32902129
9 32902172
9 32902192
9 32902392
9 32902651
9 32902743
9 32902789
9 32903045
9 32903073
9 32903222
9 32903393
9 32903430
9 32903471
9 32903582
9 32903618
9 32903620
9 32903677
9 32903709
9 32903733
9 32903789
9 32903818
9 32903899
9 32903901
9 32903957
9 32904034
9 32904171
9 32904224
9 32904264
9 32904268
9 32904441
9 32904464
9 32904493
9 32904592
9 32904642
9 32904749
9 32904881
9 32904949
9 32905960
9 32905962
9 32906019
9 32906049
9 32906064
9 32906071
9 32906186
9 32906218
9 32906335
9 32906478
9 32906576
9 32906687
9 32906769
9 32906771
9 32906810
9 32906913
9 32907566
9 32907730
9 32907872
9 32908145
9 32908290
9 32908421
9 32908483
9 32908626
9 32909817
9 32910386
9 32910894
9 32911090
9 32911303
9 32911771
9 32911857
9 32912171
9 32912279
9 32912746
9 32913435
9 32913806
9 32914513
9 32915802
9 32916808
9 32918420
9 32919092
9 32919093
9 32920099
9 32920934
9 32921167
9 32922036
9 32923238
9 32923414
9 32924348
9 32924409
9 32924450
9 32924805
9 32924989
9 32926217
9 32926384
9 32927253
9 32927822
9 32927905
9 32928027
9 32928358
9 32928378
9 32928786
9 32929396
9 32929589
9 32929723
9 32929888
9 32930031
9 32930127
9 32930215
9 32930223
9 32930426
9 32930663
9 32930702
9 32930706
9 32931078
9 32931175
9 32931224
9 32931226
9 32931263
9 32931300
9 32931336
9 32931684
9 32931779
9 32931966
9 32931971
9 32932059
9 32932192
9 32932264
9 32932306
9 32932337
9 32932539
9 32932552
9 32932689
9 32932732
9 32932778
9 32932872
9 32932904
9 32932923
9 32933300
9 32933314
9 32933539
9 32933582
9 32933588
9 32933626
9 32934054
9 32935033
9 32936480
9 32936834
9 32937003
9 32937131
9 32937164
9 32937167
9 32937174
9 32937314
9 32937395
9 32937402
9 32937413
9 32937461
9 32937549
9 32937555
9 32937580
9 32937642
9 32937724
9 32937847
9 32937849
9 32937860
9 32937881
9 32937882
9 32937894
9 32937895
9 32937935
9 32937938
9 32937968
9 32938001
9 32938012
9 32938228
9 32938324
9 32938735
9 32938779
9 32938794
9 32939016
9 32939074
9 32939636
9 32939652
9 32939660
9 32939685
9 32939686
9 32939787
9 32939910
9 32940128
9 32940149
9 32940354
9 32940368
9 32940387
9 32940408
9 32940707
9 32940778
9 32940787
9 32940837
9 32940843
9 32940906
9 32941089
9 32941180
9 32941350
9 32941389
9 32941395
9 32941417
9 32941524
9 32941545
9 32941547
9 32941678
9 32941828
9 32941900
9 32941904
9 32941920
9 32942008
9 32942035
9 32942039
9 32942181
9 32942211
9 32942313
9 32942798
9 32942834
9 32942865
9 32943034
9 32943149
9 32943218
9 32943333
9 32943341
9 32943352
9 32943385
9 32943536
9 32943820
9 32943993
9 32945027
9 32945207
9 32945219
9 32945304
9 32945696
9 32945785
9 32946471
9 32946750
9 32946762
9 32946855
9 32947153
9 32949774
9 32950474
9 32951080
9 32951308
9 32951361
9 32952492
9 32952614
9 32952618
9 32953082
9 32953087
9 32954037
9 32954118
9 32954277
9 32955859
9 32956057
9 32957035
9 32957139
9 32957317
9 32957394
9 32957555
9 32957688
9 32958187
9 32958644
9 32958748
9 32958848
9 32958874
9 32958908
9 32958925
9 32959068
9 32959146
9 32959891
9 32959946
9 32960033
9 32960202
9 32960347
9 32960351
9 32960397
9 32960983
9 32963733
9 32963752
9 32964430
9 32964632
9 32964762
9 32964853
9 32964889
9 32965239
9 32965297
9 32965380
9 32965578
9 32966092
9 32966255
9 32966676
9 32966689
9 32967478
9 32967610
9 32967673
9 32967716
9 32967733
9 32967801
9 32967957
9 32968136
9 32968201
9 32968268
9 32968432
9 32969093
9 32969127
9 32969417
9 32969858
9 32970008
9 32970083
9 32970346
9 32970633
9 32971125
9 32971173
9 32971257
9 32971340
9 32971359
9 32971364
9 32971607
9 32971748
9 32971907
9 32972013
9 32972356
9 32972640
9 32972677
9 32973325
9 32973376
9 32973584
9 32973777
9 32973836
9 32973929
9 32973956
9 32973970
9 32974023
9 32974063
9 32974148
9 32974218
9 32974289
9 32974407
9 32974410
9 32974436
9 32974446
9 32974541
9 32974692
9 32974808
9 32974984
9 32975390
9 32975564
9 32975710
9 32975825
9 32976072
9 32976781
9 32976903
9 32977301
9 32977518
9 32977553
9 32977739
9 32977797
9 32978296
9 32978371
9 32978410
9 32978494
9 32978817
9 32979203
9 32979478
9 32979698
9 32979834
9 32979841
9 32979893
9 32980364
9 32980569
9 32980777
9 32980799
9 32980952
9 32981068
9 32981095
9 32981098
9 32981384
9 32981391
9 32981799
9 32981949
9 32981950
9 32981958
9 32981963
9 32982125
9 32982365
9 32982506
9 32982544
9 32982723
9 32983653
9 32983995
9 32984051
9 32984128
9 32984273
9 32984474
9 32984702
9 32985221
9 32985885
9 32985957
9 32986379
9 32986408
9 32986613
9 32986614
9 32986626
9 32986733
9 32986877
9 32986956
9 32987175
9 32987228
9 32987332
9 32987864
9 32988041
9 32988087
9 32988341
9 32988499
9 32988586
9 32988751
9 32989327
9 32989622
9 32989652
9 32989954
9 32990528
9 32991458
9 32991978
9 32992693
9 32992969
9 32992980
9 32993151
9 32993326
9 32993673
9 32994041
9 32994139
9 32994140
9 32994350
9 32994970
9 32995572
9 32995720
9 32996380
9 32996486
9 32996521
9 32996995
9 32997262
9 32999016
9 32999646
9 32999818
9 33000132
9 33000331
9 33001440
9 33002381
9 33002517
9 33004390
9 33005272
9 33005319
9 33006395
9 33006424
9 33006530
9 33006629
9 33007975
9 33008688
9 33008824
9 33010194
9 33010468
9 33010567
9 33010648
9 33010843
9 33011046
9 33011442
9 33011929
9 33012006
9 33012653
9 33012661
9 33012862
9 33012869
9 33013041
9 33013724
9 33013924
9 33014346
9 33015101
9 33015588
9 33015668
9 33015810
9 33016415
9 33016655
9 33017140
9 33017172
9 33017923
9 33018123
9 33018291
9 33018733
9 33020614
9 33020803
9 33021065
9 33021376
9 33021387
9 33021424
9 33021425
9 33021757
9 33022589
9 33023169
9 33023222
9 33023329
9 33023886
9 33024512
9 33024541
9 33024649
9 33025115
9 33025544
9 33025616
9 33025871
9 33026821
9 33026932
9 33028080
9 33029207
9 33029633
9 33030908
9 33031243
9 33031432
9 33031459
9 33032919
9 33035413
9 33037494
9 33038262
9 33040200
9 33040266
9 33040286
9 33040438
9 33042450
9 33042636
9 33043222
9 33043324
9 33044767
9 33046246
9 33046546
9 33046859
9 33046983
9 33047120
9 33047208
9 33047602
9 33048560
9 33051005
9 33051209
9 33051509
9 33051566
9 33052036
9 33052371
9 33052388
9 33052737
9 33052767
9 33052790
9 33053144
9 33053194
9 33053374
9 33053468
9 33053504
9 33053594
9 33053732
9 33053949
9 33054083
9 33055943
9 33056021
9 33056211
9 33056363
9 33056446
9 33056515
9 33056660
9 33056661
9 33056929
9 33057041
9 33057079
9 33057109
9 33057146
9 33057201
9 33057318
9 33057502
9 33057556
9 33057758
9 33057759
9 33057794
9 33057963
9 33057964
9 33058008
9 33058035
9 33058200
9 33058264
9 33058270
9 33058311
9 33058313
9 33058406
9 33058743
9 33058816
9 33058826
9 33059573
9 33059806
9 33060178
9 33060758
9 33060885
9 33060894
9 33060926
9 33061478
9 33061632
9 33061999
9 33062062
9 33062320
9 33062449
9 33062457
9 33062482
9 33062497
9 33062828
9 33062872
9 33063085
9 33063251
9 33063359
9 33064271
9 33064536
9 33065217
9 33066353
9 33066578
9 33066817
9 33067351
9 33068029
9 33068267
9 33068405
9 33069633
9 33070077
9 33070191
9 33070402
9 33071904
9 33074540
9 33074993
9 33076220
9 33079843
9 33081433
9 33082281
9 33082465
9 33082771
9 33084497
9 33086356
9 33087709
9 33094393
9 33095751
9 33095824
9 33095879
9 33101289
9 33102086
9 33103584
9 33106814
9 33108914
9 33109028
9 33109393
9 33110188
9 33110552
9 33110573
9 33113505
9 33113667
9 33113955
9 33114494
9 33114936
9 33115231
9 33115465
9 33115884
9 33115929
9 33115971
9 33116041
9 33116103
9 33116180
9 33116315
9 33118783
9 33122225
9 33122310
9 33122339
9 33122880
9 33123037
9 33123149
9 33123994
9 33125505
9 33127416
9 33128594
9 33133111
9 33133970
9 33137330
9 33137827
9 33139279
9 33139804
9 33144156
9 33144224
9 33144255
9 33144264
9 33144359
9 33144601
9 33144948
9 33144950
9 33144994
9 33145046
9 33145088
9 33145393
9 33145604
9 33145649
9 33145657
9 33145780
9 33145793
9 33145801
9 33145807
9 33145808
9 33145944
9 33146101
9 33146153
9 33146383
9 33146631
9 33146692
9 33146721
9 33146725
9 33147233
9 33147396
9 33147431
9 33151590
9 33151836
9 33151862
9 33152236
9 33152364
9 33152426
9 33152609
9 33153347
9 33153547
9 33153560
9 33153795
9 33154002
9 33154030
9 33154464
9 33154499
9 33154627
9 33154743
9 33155309
9 33155427
9 33155890
9 33155997
9 33156837
9 33157258
9 33157308
9 33158240
9 33158423
9 33158570
9 33158806
9 33158879
9 33159372
9 33160332
9 33160616
9 33160651
9 33160690
9 33165534
9 33165804
9 33166117
9 33166433
9 33166810
9 33167066
9 33168022
9 33168668
9 33169094
9 33169579
9 33170492
9 33170721
9 33173731
9 33173747
9 33173906
9 33173956
9 33173963
9 33174035
9 33174517
9 33174532
9 33175910
9 33176508
9 33177079
9 33177124
9 33177339
9 33177371
9 33177422
9 33177453
9 33178026
9 33178114
9 33178198
9 33178436
9 33178465
9 33179519
9 33179710
9 33180190
9 33180652
9 33181106
9 33181226
9 33181361
9 33181362
9 33181433
9 33181748
9 33182537
9 33182617
9 33182644
9 33182663
9 33182836
9 33182849
9 33182935
9 33183134
9 33183265
9 33183386
9 33183789
9 33184248
9 33184367
9 33184622
9 33185250
9 33186068
9 33186325
9 33186844
9 33187695
9 33187774
9 33188039
9 33188705
9 33188706
9 33189569
9 33191517
9 33192033
9 33192168
9 33193310
9 33193571
9 33193672
9 33193682
9 33193912
9 33194973
9 33195294
9 33195537
9 33195711
9 33196776
9 33197194
9 33197217
9 33197306
9 33199405
9 33200838
9 33200921
9 33201242
9 33201863
9 33202013
9 33202041
9 33202906
9 33203064
9 33203857
9 33203873
9 33204683
9 33204757
9 33204758
9 33204951
9 33205009
9 33205626
9 33205695
9 33205881
9 33205888
9 33207139
9 33207304
9 33207922
9 33208063
9 33208167
9 33208326
9 33208551
9 33208652
9 33208705
9 33208752
9 33209603
9 33209783
9 33209990
9 33210383
9 33210499
9 33211228
9 33211603
9 33213136
9 33213545
9 33213866
9 33213994
9 33214222
9 33215080
9 33215679
9 33215892
9 33215951
9 33215955
9 33216972
9 33217093
9 33217256
9 33217265
9 33217320
9 33217324
9 33217403
9 33217679
9 33217891
9 33218250
9 33218396
9 33218509
9 33218551
9 33218557
9 33219025
9 33219619
9 33220202
9 33220388
9 33220416
9 33220417
9 33220422
9 33220517
9 33221631
9 33222216
9 33222448
9 33222632
9 33223128
9 33223735
9 33225103
9 33225265
9 33225730
9 33226650
9 33226977
9 33227816
9 33228399
9 33228458
9 33228726
9 33228739
9 33228763
9 33229916
9 33231481
9 33235233
9 33235246
9 33235251
9 33235314
9 33235519
9 33238135
9 33239230
9 33239395
9 33239649
9 33241698
9 33243198
9 33243298
9 33243478
9 33246108
9 33246455
9 33247315
9 33249091
9 33249435
9 33250214
9 33250342
9 33250753
9 33251584
9 33251838
9 33252150
9 33252369
9 33252376
9 33252417
9 33252733
9 33253990
9 33254177
9 33255128
9 33255841
9 33256438
9 33257256
9 33257348
9 33257414
9 33257840
9 33258302
9 33258805
9 33258958
9 33259424
9 33259804
9 33260049
9 33260142
9 33262994
9 33263338
9 33263577
9 33263759
9 33263884
9 33264124
9 33264144
9 33264311
9 33264324
9 33264478
9 33264482
9 33264503
9 33264512
9 33264515
9 33264554
9 33264605
9 33264615
9 33264617
9 33266384
9 33266407
9 33266409
9 33266648
9 33266710
9 33266718
9 33266729
9 33266751
9 33266764
9 33266905
9 33267028
9 33267063
9 33267633
9 33267857
9 33268179
9 33268736
9 33269037
9 33269175
9 33269393
9 33269551
9 33269644
9 33270159
9 33270246
9 33270654
9 33270761
9 33270858
9 33270861
9 33271189
9 33271220
9 33271250
9 33271284
9 33271331
9 33271473
9 33271576
9 33271647
9 33271841
9 33271892
9 33271920
9 33271921
9 33271965
9 33272245
9 33272271
9 33272308
9 33272330
9 33272362
9 33272441
9 33272527
9 33272567
9 33272876
9 33272880
9 33272932
9 33272939
9 33272940
9 33272996
9 33273006
9 33273040
9 33273092
9 33273149
9 33273164
9 33273259
9 33273264
9 33273299
9 33273464
9 33273528
9 33273600
9 33273651
9 33273656
9 33273657
9 33273680
9 33273720
9 33273723
9 33273745
9 33273815
9 33273843
9 33273854
9 33273896
9 33273922
9 33274049
9 33274052
9 33274274
9 33274316
9 33274479
9 33274539
9 33274630
9 33274965
9 33274967
9 33274973
9 33275005
9 33275243
9 33275418
9 33275452
9 33275455
9 33275466
9 33275492
9 33275552
9 33275836
9 33276177
9 33276343
9 33276607
9 33276848
9 33276944
9 33276949
9 33276997
9 33277039
9 33277069
9 33277086
9 33277189
9 33277338
9 33277520
9 33277895
9 33277914
9 33277915
9 33278381
9 33278631
9 33279133
9 33279264
9 33279457
9 33279741
9 33279754
9 33280142
9 33280810
9 33281355
9 33281771
9 33281940
9 33282077
9 33282914
9 33282938
9 33282975
9 33283091
9 33283368
9 33284041
9 33284042
9 33284145
9 33284219
9 33284837
9 33285035
9 33285291
9 33285429
9 33285503
9 33285506
9 33285524
9 33285603
9 33285900
9 33286509
9 33286978
9 33287255
9 33287280
9 33287358
9 33287561
9 33287592
9 33287886
9 33288008
9 33288213
9 33289349
9 33289364
9 33290773
9 33290789
9 33291107
9 33291115
9 33291267
9 33291274
9 33291385
9 33291991
9 33292000
9 33292218
9 33292481
9 33292603
9 33293324
9 33293470
9 33293796
9 33294153
9 33294776
9 33295147
9 33295437
9 33295478
9 33295681
9 33295691
9 33295698
9 33296065
9 33296069
9 33296092
9 33296110
9 33296214
9 33296221
9 33296237
9 33296267
9 33296269
9 33296270
9 33296324
9 33296326
9 33296426
9 33296816
9 33297407
9 33297520
9 33297582
9 33297710
9 33297762
9 33297841
9 33297844
9 33297925
9 33297960
9 33298073
9 33298192
9 33298609
9 33298695
9 33298983
9 33299183
9 33299409
9 33299622
9 33299662
9 33299669
9 33299692
9 33299745
9 33299847
9 33299871
9 33300280
9 33300775
9 33301222
9 33301233
9 33301263
9 33301266
9 33301887
9 33302085
9 33302219
9 33302310
9 33302380
9 33302420
9 33302421
9 33302556
9 33302637
9 33302652
9 33302683
9 33302833
9 33302972
9 33303030
9 33303083
9 33303087
9 33303467
9 33303680
9 33303797
9 33304009
9 33304158
9 33304563
9 33304717
9 33304745
9 33304940
9 33304982
9 33304996
9 33304998
9 33305064
9 33305079
9 33305128
9 33305156
9 33305195
9 33305262
9 33305342
9 33305354
9 33305388
9 33305389
9 33305425
9 33305445
9 33305446
9 33305744
9 33306268
9 33306958
9 33306982
9 33307163
9 33307173
9 33307228
9 33307368
9 33307418
9 33307783
9 33307898
9 33308284
9 33308410
9 33308545
9 33308617
9 33308912
9 33308955
9 33309094
9 33309107
9 33309135
9 33309136
9 33309442
9 33309559
9 33310217
9 33310448
9 33310476
9 33310607
9 33310668
9 33310713
9 33311461
9 33311689
9 33311898
9 33311979
9 33312125
9 33312427
9 33312990
9 33313480
9 33313523
9 33313698
9 33313760
9 33313762
9 33313835
9 33314110
9 33314147
9 33314646
9 33314750
9 33315230
9 33315257
9 33315280
9 33315358
9 33315567
9 33315991
9 33316040
9 33316143
9 33316144
9 33316236
9 33316396
9 33316441
9 33316530
9 33316642
9 33316711
9 33316763
9 33316767
9 33316771
9 33316853
9 33317050
9 33317178
9 33317203
9 33317242
9 33317336
9 33317385
9 33317438
9 33317448
9 33317449
9 33317667
9 33317721
9 33317730
9 33317959
9 33318963
9 33319700
9 33319936
9 33320067
9 33320417
9 33320454
9 33320460
9 33320713
9 33320809
9 33320830
9 33321045
9 33321725
9 33321877
9 33321984
9 33322169
9 33322250
9 33322312
9 33322512
9 33322517
9 33322596
9 33322618
9 33322725
9 33322806
9 33323168
9 33323274
9 33323275
9 33323434
9 33324351
9 33324461
9 33324513
9 33324521
9 33324779
9 33325110
9 33325261
9 33325420
9 33325655
9 33325788
9 33325805
9 33325938
9 33326455
9 33326997
9 33327039
9 33327604
9 33327633
9 33327757
9 33328512
9 33328586
9 33328794
9 33328869
9 33328952
9 33329850
9 33330049
9 33330649
9 33331126
9 33331175
9 33331417
9 33333061
9 33333068
9 33333273
9 33333335
9 33333557
9 33333610
9 33333879
9 33334800
9 33335319
9 33335574
9 33335644
9 33335987
9 33336977
9 33337378
9 33337440
9 33337444
9 33337997
9 33338051
9 33338557
9 33338623
9 33338643
9 33339266
9 33339364
9 33339526
9 33339534
9 33339728
9 33341269
9 33341410
9 33341573
9 33341791
9 33341874
9 33342106
9 33342161
9 33343240
9 33344802
9 33344806
9 33344950
9 33345032
9 33345539
9 33345639
9 33345812
9 33346020
9 33346180
9 33346221
9 33346371
9 33346476
9 33346570
9 33346833
9 33347276
9 33347771
9 33347852
9 33348169
9 33349440
9 33349541
9 33349550
9 33349553
9 33349558
9 33349990
9 33350244
9 33351768
9 33351934
9 33351935
9 33352415
9 33352478
9 33352600
9 33352824
9 33352881
9 33352921
9 33353266
9 33353810
9 33353905
9 33353964
9 33354311
9 33354358
9 33354581
9 33355128
9 33355329
9 33355337
9 33355607
9 33355656
9 33356536
9 33356738
9 33357118
9 33357228
9 33357490
9 33358042
9 33359473
9 33359629
9 33359801
9 33359837
9 33361561
9 33361563
9 33361740
9 33362438
9 33362445
9 33362632
9 33363088
9 33363286
9 33363815
9 33364456
9 33364663
9 33364843
9 33364964
9 33365516
9 33366764
9 33366885
9 33367373
9 33368614
9 33370418
9 33370886
9 33371476
9 33372243
9 33373677
9 33374793
9 33375229
9 33376159
9 33376262
9 33376303
9 33376515
9 33376755
9 33377424
9 33377452
9 33377901
9 33378300
9 33378390
9 33378573
9 33378777
9 33378819
9 33378896
9 33379564
9 33381161
9 33381291
9 33381929
9 33382817
9 33383266
9 33383450
9 33384196
9 33384784
9 33385212
9 33385379
9 33385516
9 33385760
9 33386153
9 33387061
9 33389115
9 33389285
9 33389711
9 33389784
9 33390250
9 33390382
9 33390418
9 33391085
9 33391573
9 33392300
9 33394083
9 33394409
9 33394784
9 33394843
9 33395641
9 33396215
9 33396540
9 33396718
9 33397502
9 33398887
9 33400190
9 33400607
9 33400657
9 33400729
9 33400756
9 33402019
9 33402296
9 33403597
9 33403601
9 33403986
9 33404276
9 33404868
9 33404941
9 33405596
9 33405702
9 33405941
9 33406141
9 33408436
9 33409179
9 33409185
9 33409369
9 33409549
9 33409702
9 33413561
9 33413708
9 33413731
9 33413734
9 33415749
9 33415931
9 33416031
9 33416068
9 33416361
9 33416422
9 33416516
9 33416619
9 33416654
9 33416674
9 33416761
9 33416780
9 33416859
9 33416871
9 33416927
9 33416967
9 33417021
9 33417053
9 33417065
9 33417186
9 33417303
9 33417440
9 33417696
9 33417705
9 33417717
9 33417718
9 33417835
9 33417849
9 33417924
9 33417977
9 33418026
9 33418067
9 33418139
9 33418220
9 33418392
9 33418434
9 33418516
9 33418688
9 33418689
9 33418697
9 33418718
9 33418721
9 33418820
9 33418833
9 33418857
9 33418867
9 33418935
9 33419067
9 33419108
9 33419134
9 33419156
9 33419348
9 33419356
9 33419447
9 33419563
9 33419667
9 33419705
9 33419737
9 33419882
9 33420078
9 33420185
9 33420222
9 33420623
9 33420766
9 33420792
9 33420814
9 33421011
9 33421026
9 33421104
9 33421153
9 33421589
9 33421639
9 33421940
9 33422055
9 33422183
9 33422228
9 33422252
9 33422461
9 33422516
9 33422638
9 33422658
9 33422846
9 33422862
9 33422889
9 33422906
9 33423095
9 33423105
9 33423124
9 33423152
9 33423176
9 33423312
9 33423410
9 33423631
9 33423677
9 33423752
9 33423809
9 33423903
9 33423949
9 33423994
9 33424257
9 33424323
9 33424365
9 33424397
9 33424428
9 33424622
9 33424764
9 33425193
9 33425200
9 33425375
9 33425476
9 33425482
9 33425916
9 33425990
9 33426229
9 33426379
9 33426465
9 33426630
9 33426672
9 33426800
9 33426846
9 33426870
9 33427027
9 33427033
9 33427219
9 33427250
9 33427490
9 33427501
9 33428066
9 33428311
9 33428514
9 33428597
9 33428972
9 33429348
9 33429519
9 33429556
9 33429570
9 33429676
9 33429849
9 33429850
9 33429897
9 33429926
9 33430056
9 33430063
9 33430318
9 33430773
9 33430815
9 33431506
9 33431695
9 33431706
9 33431760
9 33431779
9 33431801
9 33431903
9 33431927
9 33432047
9 33432060
9 33432068
9 33432181
9 33432244
9 33432282
9 33432367
9 33432398
9 33433018
9 33433040
9 33434825
9 33435778
9 33435803
9 33435847
9 33435861
9 33435885
9 33435886
9 33435889
9 33435969
9 33436077
9 33436156
9 33436166
9 33436517
9 33436600
9 33436659
9 33436778
9 33437163
9 33437172
9 33437217
9 33437563
9 33437787
9 33437859
9 33437939
9 33437975
9 33438038
9 33438309
9 33439240
9 33440135
9 33440307
9 33440535
9 33440638
9 33442744
9 33442822
9 33442994
9 33444253
9 33444495
9 33445173
9 33445187
9 33446165
9 33446405
9 33446547
9 33446586
9 33446956
9 33447522
9 33447921
9 33448712
9 33449813
9 33450278
9 33450358
9 33451302
9 33451303
9 33451333
9 33451903
9 33451962
9 33452618
9 33452658
9 33452729
9 33452820
9 33453291
9 33453373
9 33453398
9 33454135
9 33454251
9 33454512
9 33454984
9 33455278
9 33455307
9 33455596
9 33455819
9 33455842
9 33456493
9 33458937
9 33459749
9 33459892
9 33460887
9 33461004
9 33461167
9 33461713
9 33461774
9 33462026
9 33462120
9 33462271
9 33462500
9 33463922
9 33465193
9 33465194
9 33465258
9 33465508
9 33465790
9 33465825
9 33465911
9 33466396
9 33467177
9 33467199
9 33467633
9 33468094
9 33468428
9 33469027
9 33469590
9 33470058
9 33470718
9 33472230
9 33472254
9 33473519
9 33473900
9 33474355
9 33474711
9 33476638
9 33477746
9 33477782
9 33477943
9 33479976
9 33480208
9 33480722
9 33487288
9 33488593
9 33488612
9 33489187
9 33489816
9 33489854
9 33490012
9 33490854
9 33491271
9 33494710
9 33495300
9 33495377
9 33495399
9 33495598
9 33496695
9 33496891
9 33496976
9 33497349
9 33499094
9 33499534
9 33500120
9 33501463
9 33502389
9 33502743
9 33504396
9 33504910
9 33505460
9 33508180
9 33510885
9 33512906
9 33513434
9 33513436
9 33513446
9 33513943
9 33516079
9 33516925
9 33516931
9 33519210
9 33520375
9 33520492
9 33520648
9 33520734
9 33521665
9 33521744
9 33521771
9 33521938
9 33522074
9 33522205
9 33522251
9 33522631
9 33524609
9 33525030
9 33525398
9 33526135
9 33526833
9 33526907
9 33527598
9 33527606
9 33527788
9 33529944
9 33530767
9 33530789
9 33531053
9 33531071
9 33531072
9 33531175
9 33532586
9 33532697
9 33532971
9 33533333
9 33536712
9 33537924
9 33538660
9 33538783
9 33541625
9 33542132
9 33542290
9 33542374
9 33542379
9 33542392
9 33542643
9 33543047
9 33543295
9 33543999
9 33545854
9 33546681
9 33547145
9 33547234
9 33547673
9 33547686
9 33548618
9 33549868
9 33551116
9 33551723
9 33552120
9 33553548
9 33554087
9 33558964
9 33558996
9 33559005
9 33559128
9 33560199
9 33560285
9 33560632
9 33560991
9 33561686
9 33561745
9 33561872
9 33562290
9 33562717
9 33564233
9 33564380
9 33565062
9 33565601
9 33566032
9 33568154
9 33569728
9 33570325
9 33570428
9 33570866
9 33571182
9 33571816
9 33572936
9 33575067
9 33576141
9 33576959
9 33578192
9 33580594
9 33581050
9 33583413
9 33583896
9 33584166
9 33584238
9 33584387
9 33584784
9 33584879
9 33585345
9 33586083
9 33586158
9 33587108
9 33587258
9 33587753
9 33588353
9 33588647
9 33588881
9 33589386
9 33589622
9 33591953
9 33593419
9 33593461
9 33593503
9 33593773
9 33593946
9 33596104
9 33596888
9 33597258
9 33597369
9 33597380
9 33598988
9 33602522
9 33603219
9 33606238
9 33607350
9 33608043
9 33609946
9 33612841
9 33612913
9 33613464
9 33613578
9 33614831
9 33616561
9 33618318
9 33619219
9 33620068
9 33620117
9 33620384
9 33620385
9 33620787
9 33621759
9 33623449
9 33624029
9 33627607
9 33628008
9 33629076
9 33629664
9 33631415
9 33631443
9 33632323
9 33635272
9 33638292
9 33638720
9 33639833
9 33640770
9 33641137
9 33641980
9 33642040
9 33642335
9 33643594
9 33645412
9 33646205
9 33647638
9 33647647
9 33648384
9 33649300
9 33651087
9 33651319
9 33652560
9 33652598
9 33652953
9 33653732
9 33654747
9 33654869
9 33654963
9 33655173
9 33655228
9 33655586
9 33657114
9 33657953
9 33657992
9 33658019
9 33658275
9 33658418
9 33658969
9 33659552
9 33659687
9 33659850
9 33660673
9 33660948
9 33660971
9 33661011
9 33661525
9 33661922
9 33662123
9 33663491
9 33663499
9 33663668
9 33663956
9 33664354
9 33664381
9 33664527
9 33665496
9 33665835
9 33666402
9 33666949
9 33667336
9 33667681
9 33667825
9 33667890
9 33668141
9 33668297
9 33668798
9 33668813
9 33668979
9 33669453
9 33669546
9 33669625
9 33670099
9 33670223
9 33671203
9 33671240
9 33671260
9 33671347
9 33671438
9 33671464
9 33671488
9 33671489
9 33671497
9 33671582
9 33671684
9 33671830
9 33671938
9 33672007
9 33672027
9 33672032
9 33672038
9 33672377
9 33672643
9 33672679
9 33672700
9 33672721
9 33672871
9 33672917
9 33673062
9 33673109
9 33673123
9 33673181
9 33673387
9 33673783
9 33673804
9 33673874
9 33674233
9 33674268
9 33674297
9 33674301
9 33674315
9 33674322
9 33674612
9 33674652
9 33676180
9 33676201
9 33676300
9 33676374
9 33676555
9 33676845
9 33677258
9 33678103
9 33679429
9 33679454
9 33679567
9 33679570
9 33679807
9 33679910
9 33680343
9 33680344
9 33680444
9 33680500
9 33680713
9 33680719
9 33680723
9 33680942
9 33680959
9 33681051
9 33681175
9 33681462
9 33681586
9 33681651
9 33682135
9 33682407
9 33683313
9 33683549
9 33683590
9 33684337
9 33685479
9 33685583
9 33686946
9 33688453
9 33688700
9 33688813
9 33689187
9 33689416
9 33689454
9 33689465
9 33689608
9 33689617
9 33689621
9 33689699
9 33689720
9 33690626
9 33691096
9 33691672
9 33691729
9 33691859
9 33692778
9 33693319
9 33693424
9 33693459
9 33693467
9 33693527
9 33693593
9 33693628
9 33694587
9 33694655
9 33694747
9 33695131
9 33695500
9 33695786
9 33695792
9 33695941
9 33696492
9 33696503
9 33696715
9 33697322
9 33697349
9 33697919
9 33698018
9 33698831
9 33700104
9 33700882
9 33700888
9 33700944
9 33701248
9 33702631
9 33702885
9 33702947
9 33703400
9 33703513
9 33703948
9 33704458
9 33704962
9 33704975
9 33705363
9 33705595
9 33705837
9 33706023
9 33706161
9 33706241
9 33706278
9 33706539
9 33706547
9 33706885
9 33706912
9 33707079
9 33707529
9 33707668
9 33707688
9 33707711
9 33707776
9 33707988
9 33708144
9 33708238
9 33708285
9 33708325
9 33708541
9 33708583
9 33708596
9 33708612
9 33708899
9 33709071
9 33709701
9 33709948
9 33711265
9 33711268
9 33711819
9 33712722
9 33713737
9 33717518
9 33718910
9 33718911
9 33719516
9 33719683
9 33720195
9 33723228
9 33723270
9 33724069
9 33724245
9 33724696
9 33725190
9 33725217
9 33725322
9 33725489
9 33725637
9 33725871
9 33725898
9 33726011
9 33726125
9 33726143
9 33726220
9 33726229
9 33726400
9 33726440
9 33726629
9 33726774
9 33727233
9 33727467
9 33727544
9 33727703
9 33727735
9 33728203
9 33729287
9 33729299
9 33729429
9 33729502
9 33729568
9 33730807
9 33731035
9 33731090
9 33731163
9 33731485
9 33732156
9 33732336
9 33733410
9 33734016
9 33734076
9 33735006
9 33735096
9 33735215
9 33735908
9 33736215
9 33736244
9 33736408
9 33736445
9 33736686
9 33736719
9 33737005
9 33737075
9 33737234
9 33737312
9 33737371
9 33737496
9 33737644
9 33737660
9 33737704
9 33737871
9 33738040
9 33739617
9 33740005
9 33742624
9 33743104
9 33743226
9 33743455
9 33745349
9 33745711
9 33746569
9 33746755
9 33746776
9 33746838
9 33746904
9 33746909
9 33747124
9 33747195
9 33747426
9 33747771
9 33747843
9 33748856
9 33749683
9 33749994
9 33750765
9 33751140
9 33751705
9 33752343
9 33752580
9 33753019
9 33753036
9 33754821
9 33755602
9 33755684
9 33756846
9 33757338
9 33758180
9 33758453
9 33758735
9 33758815
9 33759056
9 33759069
9 33759175
9 33759599
9 33759901
9 33759965
9 33760226
9 33760369
9 33760397
9 33760551
9 33760612
9 33760987
9 33761234
9 33762394
9 33762518
9 33762526
9 33762943
9 33763144
9 33763984
9 33764139
9 33766308
9 33768084
9 33769721
9 33769900
9 33770700
9 33770797
9 33772275
9 33772282
9 33772636
9 33772705
9 33774356
9 33774841
9 33775009
9 33775123
9 33776508
9 33776565
9 33776619
9 33777145
9 33777287
9 33777726
9 33778856
9 33779272
9 33784801
9 33785504
9 33785524
9 33785630
9 33785644
9 33786263
9 33786283
9 33786434
9 33786452
9 33786502
9 33786719
9 33786734
9 33786790
9 33786819
9 33786857
9 33786902
9 33786912
9 33786937
9 33786991
9 33786993
9 33787039
9 33787076
9 33787174
9 33787375
9 33787578
9 33787733
9 33787823
9 33787834
9 33790747
9 33790787
9 33790846
9 33790924
9 33791044
9 33791375
9 33791513
9 33793757
9 33794112
9 33795868
9 33800604
9 33802199
9 33802354
9 33802435
9 33802528
9 33803346
9 33803384
9 33804078
9 33804204
9 33805165
9 33805354
9 33805485
9 33806163
9 33808294
9 33810400
9 33810990
9 33811082
9 33811473
9 33811882
9 33811921
9 33811976
9 33812259
9 33812728
9 33816969
9 33817205
9 33817663
9 33818072
9 33818296
9 33818685
9 33819204
9 33819990
9 33820208
9 33821326
9 33821788
9 33824157
9 33824248
9 33824451
9 33824517
9 33824534
9 33824619
9 33824735
9 33824935
9 33825050
9 33825327
9 33825509
9 33825869
9 33826182
9 33826349
9 33827520
9 33827745
9 33829457
9 33829619
9 33830492
9 33830943
9 33830950
9 33831247
9 33831279
9 33831718
9 33832572
9 33832582
9 33832716
9 33832763
9 33833896
9 33833935
9 33834002
9 33834014
9 33834030
9 33834037
9 33834122
9 33834173
9 33834175
9 33834217
9 33834218
9 33834450
9 33834593
9 33834615
9 33834947
9 33835187
9 33835231
9 33835809
9 33835923
9 33836023
9 33836036
9 33836098
9 33836361
9 33836398
9 33836620
9 33836684
9 33836689
9 33836919
9 33836969
9 33836993
9 33837182
9 33837219
9 33837273
9 33837287
9 33837291
9 33837344
9 33837423
9 33837543
9 33837615
9 33837643
9 33837686
9 33837802
9 33837818
9 33837819
9 33837853
9 33837856
9 33837905
9 33837921
9 33838063
9 33838080
9 33838205
9 33838387
9 33838394
9 33838545
9 33838640
9 33838699
9 33838918
9 33838954
9 33839064
9 33839117
9 33839119
9 33839151
9 33839206
9 33839392
9 33839480
9 33839877
9 33840011
9 33840373
9 33840551
9 33840833
9 33841001
9 33841224
9 33841352
9 33841449
9 33841817
9 33842104
9 33842106
9 33843045
9 33843221
9 33843713
9 33843726
9 33843768
9 33844066
9 33844088
9 33844089
9 33844282
9 33844390
9 33844401
9 33844775
9 33845243
9 33845278
9 33845411
9 33845444
9 33845507
9 33845534
9 33846037
9 33846224
9 33846246
9 33846497
9 33847044
9 33848118
9 33848672
9 33848798
9 33848953
9 33850216
9 33851107
9 33851461
9 33854260
9 33855655
9 33855775
9 33856819
9 33857194
9 33857738
9 33857872
9 33858161
9 33858369
9 33858753
9 33859760
9 33859794
9 33859984
9 33860027
9 33862040
9 33864497
9 33864909
9 33869241
9 33869940
9 33870698
9 33870828
9 33870852
9 33871045
9 33871410
9 33872614
9 33872850
9 33873201
9 33874364
9 33876953
9 33878764
9 33879824
9 33880297
9 33880792
9 33881338
9 33883430
9 33883726
9 33883800
9 33884351
9 33884723
9 33884890
9 33884898
9 33884946
9 33885116
9 33885597
9 33886935
9 33887801
9 33893641
9 33893735
9 33896931
9 33897086
9 33897244
9 33897746
9 33899594
9 33903031
9 33903243
9 33904485
9 33905712
9 33906437
9 33907357
9 33908488
9 33908496
9 33908974
9 33909023
9 33909496
9 33909600
9 33910756
9 33910829
9 33911459
9 33911591
9 33912021
9 33912239
9 33912399
9 33913986
9 33913987
9 33915587
9 33916357
9 33916868
9 33916971
9 33917183
9 33918991
9 33919743
9 33921226
9 33921426
9 33921686
9 33922546
9 33922683
9 33923401
9 33923907
9 33924132
9 33924189
9 33924419
9 33924628
9 33924675
9 33924775
9 33924843
9 33924895
9 33924903
9 33924908
9 33924928
9 33925009
9 33925129
9 33925218
9 33925221
9 33925938
9 33925974
9 33926181
9 33926226
9 33926450
9 33926489
9 33926510
9 33927398
9 33927471
9 33927720
9 33927910
9 33928157
9 33928299
9 33928346
9 33928444
9 33928580
9 33929671
9 33929689
9 33929875
9 33929956
9 33930143
9 33930222
9 33930251
9 33930871
9 33931292
9 33931354
9 33931615
9 33931680
9 33931762
9 33931817
9 33931964
9 33932028
9 33932351
9 33932467
9 33932776
9 33932829
9 33932962
9 33933010
9 33933190
9 33933233
9 33933347
9 33933667
9 33933696
9 33933841
9 33933907
9 33934005
9 33934109
9 33934322
9 33934387
9 33934502
9 33934684
9 33934699
9 33934798
9 33934800
9 33934835
9 33934889
9 33935083
9 33935117
9 33935393
9 33935683
9 33935980
9 33936009
9 33937370
9 33937443
9 33937589
9 33937682
9 33938084
9 33938201
9 33938391
9 33939691
9 33940310
9 33940441
9 33940803
9 33941168
9 33941234
9 33941273
9 33941350
9 33941765
9 33941875
9 33941928
9 33941968
9 33942293
9 33942479
9 33942677
9 33942706
9 33942794
9 33943511
9 33943554
9 33943571
9 33943778
9 33943779
9 33943788
9 33944051
9 33944553
9 33944672
9 33944977
9 33945030
9 33945271
9 33945756
9 33945864
9 33946209
9 33946242
9 33946988
9 33948990
9 33949207
9 33949284
9 33949375
9 33949393
9 33949837
9 33950321
9 33950412
9 33950971
9 33951038
9 33951362
9 33951414
9 33951733
9 33951750
9 33951946
9 33952362
9 33952497
9 33952506
9 33953164
9 33953314
9 33953514
9 33954554
9 33954581
9 33954839
9 33954950
9 33955155
9 33955360
9 33955435
9 33955527
9 33956161
9 33956455
9 33956678
9 33956679
9 33956681
9 33956775
9 33958075
9 33958378
9 33959351
9 33959467
9 33959947
9 33960491
9 33960775
9 33961887
9 33963793
9 33963966
9 33964361
9 33964959
9 33965484
9 33965543
9 33966116
9 33966535
9 33967509
9 33968537
9 33968938
9 33969337
9 33970028
9 33971024
9 33973074
9 33973323
9 33973396
9 33975876
9 33976486
9 33978407
9 33979563
9 33980179
9 33982430
9 33982601
9 33982687
9 33982708
9 33983294
9 33983515
9 33983612
9 33983669
9 33984297
9 33986042
9 33986115
9 33986254
9 33986348
9 33986574
9 33986751
9 33986752
9 33986985
9 33988337
9 33988464
9 33988864
9 33990046
9 33990239
9 33990649
9 33991166
9 33991759
9 33992283
9 33992965
9 33994781
9 33996720
9 33997293
9 33997513
9 33999805
9 33999849
9 34000166
9 34000358
9 34001732
9 34001783
9 34002627
9 34003422
9 34003605
9 34005863
9 34006103
9 34006117
9 34006300
9 34006484
9 34006630
9 34006673
9 34006959
9 34006998
9 34007229
9 34007978
9 34008716
9 34008748
9 34009811
9 34009929
9 34010254
9 34010540
9 34012726
9 34013184
9 34013198
9 34013585
9 34013732
9 34014316
9 34019762
9 34022852
9 34023136
9 34024249
9 34025597
9 34033679
9 34033722
9 34033873
9 34034198
9 34034322
9 34034677
9 34035414
9 34035415
9 34035580
9 34035668
9 34035822
9 34035830
9 34035933
9 34036057
9 34036140
9 34036210
9 34036212
9 34036279
9 34036448
9 34036452
9 34036460
9 34036515
9 34036535
9 34036629
9 34036775
9 34037121
9 34037274
9 34037430
9 34037431
9 34037529
9 34038838
9 34038845
9 34038929
9 34039040
9 34039123
9 34039125
9 34039158
9 34039237
9 34039258
9 34039526
9 34043613
9 34046863
9 34047777
9 34047850
9 34047869
9 34047993
9 34048205
9 34048223
9 34048242
9 34048322
9 34048396
9 34048426
9 34048434
9 34048456
9 34048573
9 34048725
9 34048859
9 34049089
9 34049111
9 34049163
9 34049358
9 34049432
9 34049489
9 34049504
9 34049521
9 34049781
9 34049829
9 34050803
9 34050860
9 34050865
9 34050866
9 34051159
9 34051175
9 34051341
9 34051407
9 34051471
9 34051497
9 34051503
9 34051554
9 34051735
9 34051739
9 34051800
9 34051863
9 34051967
9 34052037
9 34052043
9 34052070
9 34052197
9 34052233
9 34052601
9 34052647
9 34052654
9 34052680
9 34053368
9 34053380
9 34053481
9 34053582
9 34053601
9 34053619
9 34054366
9 34054523
9 34054908
9 34055066
9 34055103
9 34055563
9 34055588
9 34055647
9 34055670
9 34055985
9 34056078
9 34056092
9 34056143
9 34056322
9 34056560
9 34056564
9 34056867
9 34056968
9 34056973
9 34057045
9 34057084
9 34057091
9 34057181
9 34058736
9 34058981
9 34059009
9 34059020
9 34059116
9 34059452
9 34059469
9 34059566
9 34059643
9 34059647
9 34059740
9 34059785
9 34060534
9 34060570
9 34060592
9 34061030
9 34061041
9 34061066
9 34061094
9 34061518
9 34061531
9 34061557
9 34062027
9 34062064
9 34062763
9 34062787
9 34062843
9 34062852
9 34062915
9 34063046
9 34063114
9 34063134
9 34063312
9 34066283
9 34066370
9 34066563
9 34066579
9 34066764
9 34066781
9 34066930
9 34066991
9 34067195
9 34067210
9 34067246
9 34067517
9 34067566
9 34067953
9 34068054
9 34068141
9 34068151
9 34068430
9 34068601
9 34069326
9 34069352
9 34069719
9 34069720
9 34069770
9 34069781
9 34069843
9 34069847
9 34069863
9 34074669
9 34074752
9 34074817
9 34075040
9 34075047
9 34075109
9 34075146
9 34075339
9 34075374
9 34075381
9 34075484
9 34075515
9 34075534
9 34075697
9 34076320
9 34076332
9 34076337
9 34076404
9 34078901
9 34078935
9 34079024
9 34079372
9 34079519
9 34079732
9 34079789
9 34079895
9 34080001
9 34080002
9 34080021
9 34080068
9 34080077
9 34080282
9 34081044
9 34081063
9 34081307
9 34081391
9 34081511
9 34081938
9 34082035
9 34082078
9 34082683
9 34082797
9 34082798
9 34082966
9 34083180
9 34083441
9 34083556
9 34083657
9 34083862
9 34083869
9 34084016
9 34084091
9 34084092
9 34084103
9 34084389
9 34084439
9 34084602
9 34084616
9 34084637
9 34084658
9 34084668
9 34084812
9 34084960
9 34084996
9 34085193
9 34085268
9 34085326
9 34085333
9 34088575
9 34088664
9 34089736
9 34089895
9 34092420
9 34093813
9 34093859
9 34093931
9 34094048
9 34094294
9 34094823
9 34094896
9 34095642
9 34095746
9 34095954
9 34096064
9 34096109
9 34096569
9 34096583
9 34096962
9 34097079
9 34098202
9 34098329
9 34099472
9 34099563
9 34099600
9 34099608
9 34099621
9 34100435
9 34101164
9 34101272
9 34101285
9 34103831
9 34104057
9 34104254
9 34104699
9 34105543
9 34107017
9 34107319
9 34109413
9 34109459
9 34111935
9 34111954
9 34111990
9 34112155
9 34112160
9 34112282
9 34112474
9 34113884
9 34114092
9 34114164
9 34114384
9 34114697
9 34114846
9 34115852
9 34115958
9 34116202
9 34117465
9 34118356
9 34118488
9 34118785
9 34119084
9 34119112
9 34119163
9 34121930
9 34122149
9 34122519
9 34122618
9 34122843
9 34123553
9 34126499
9 34128924
9 34128962
9 34130937
9 34131144
9 34131569
9 34131617
9 34131815
9 34131936
9 34132944
9 34132966
9 34133093
9 34133097
9 34133333
9 34133473
9 34133494
9 34133543
9 34133626
9 34133677
9 34133732
9 34133733
9 34133816
9 34133859
9 34133860
9 34133995
9 34134041
9 34134043
9 34134081
9 34134508
9 34134515
9 34134536
9 34134607
9 34134642
9 34135020
9 34135122
9 34135131
9 34135152
9 34135194
9 34135238
9 34135263
9 34135354
9 34135500
9 34135614
9 34135615
9 34135751
9 34135759
9 34135770
9 34135853
9 34135908
9 34135917
9 34135939
9 34135947
9 34136011
9 34136259
9 34136763
9 34136962
9 34137357
9 34137361
9 34137365
9 34137375
9 34137382
9 34137389
9 34137459
9 34137524
9 34137793
9 34137935
9 34137946
9 34137982
9 34138064
9 34138330
9 34138378
9 34139776
9 34140614
9 34141120
9 34142812
9 34144238
9 34145657
9 34147099
9 34147167
9 34147852
9 34147853
9 34148519
9 34148717
9 34149348
9 34149727
9 34149835
9 34149916
9 34150456
9 34150773
9 34150829
9 34151224
9 34151395
9 34151750
9 34152254
9 34153049
9 34153648
9 34153706
9 34153811
9 34154312
9 34154421
9 34154432
9 34154450
9 34154455
9 34154850
9 34155271
9 34155279
9 34155670
9 34155766
9 34155835
9 34155847
9 34155933
9 34155993
9 34156038
9 34156084
9 34156118
9 34156126
9 34156131
9 34156188
9 34156252
9 34156265
9 34156268
9 34156275
9 34156297
9 34156353
9 34156360
9 34156364
9 34156444
9 34156531
9 34156757
9 34156773
9 34156785
9 34156786
9 34156819
9 34156871
9 34156946
9 34156964
9 34157055
9 34157143
9 34157161
9 34157170
9 34157371
9 34157454
9 34157580
9 34157583
9 34157612
9 34157713
9 34157737
9 34157803
9 34158326
9 34158774
9 34158994
9 34159079
9 34159103
9 34159180
9 34159423
9 34159456
9 34159481
9 34159910
9 34160128
9 34160765
9 34160824
9 34161105
9 34161400
9 34161493
9 34161723
9 34161843
9 34163440
9 34164137
9 34165236
9 34165484
9 34166257
9 34166955
9 34167155
9 34167164
9 34167986
9 34168281
9 34168311
9 34168740
9 34168932
9 34169039
9 34169066
9 34169070
9 34169194
9 34169228
9 34169254
9 34169685
9 34169859
9 34169899
9 34169951
9 34169978
9 34170004
9 34170049
9 34170531
9 34170623
9 34170668
9 34170883
9 34171099
9 34171169
9 34171314
9 34171501
9 34171506
9 34172388
9 34172435
9 34172465
9 34172510
9 34172724
9 34172802
9 34172962
9 34173063
9 34173181
9 34173198
9 34173394
9 34173530
9 34173568
9 34173689
9 34174070
9 34174204
9 34174308
9 34174399
9 34174476
9 34174596
9 34174719
9 34174876
9 34174991
9 34176266
9 34176458
9 34176567
9 34176570
9 34176573
9 34176670
9 34176805
9 34176965
9 34177002
9 34177056
9 34177098
9 34177155
9 34177188
9 34177275
9 34177513
9 34177659
9 34177891
9 34177936
9 34178117
9 34178222
9 34178246
9 34178626
9 34178671
9 34179308
9 34179430
9 34179447
9 34179544
9 34179956
9 34180189
9 34180412
9 34180602
9 34181006
9 34181498
9 34182052
9 34182883
9 34183605
9 34183700
9 34183741
9 34183946
9 34184051
9 34184310
9 34184408
9 34184549
9 34184552
9 34185739
9 34185889
9 34185969
9 34186539
9 34186991
9 34187330
9 34187535
9 34187591
9 34187658
9 34187706
9 34188650
9 34189129
9 34189200
9 34190151
9 34190892
9 34191026
9 34191031
9 34193819
9 34195488
9 34195566
9 34195767
9 34197076
9 34197175
9 34197564
9 34200413
9 34200426
9 34200431
9 34200560
9 34200857
9 34200883
9 34200956
9 34200976
9 34201028
9 34201202
9 34201276
9 34201342
9 34201685
9 34201736
9 34201790
9 34201806
9 34202339
9 34202621
9 34202997
9 34203272
9 34203644
9 34203711
9 34203918
9 34203943
9 34204042
9 34204221
9 34204252
9 34204311
9 34204320
9 34204342
9 34204541
9 34204616
9 34204618
9 34204806
9 34204900
9 34204920
9 34204985
9 34205481
9 34205662
9 34206766
9 34206830
9 34206883
9 34206921
9 34206932
9 34206974
9 34207020
9 34207056
9 34207291
9 34207317
9 34207332
9 34207347
9 34207989
9 34208484
9 34208801
9 34208838
9 34208986
9 34209207
9 34209333
9 34209447
9 34209456
9 34209536
9 34209556
9 34209558
9 34209771
9 34209978
9 34210353
9 34210402
9 34210589
9 34211324
9 34211376
9 34211686
9 34212583
9 34213035
9 34213296
9 34213641
9 34213682
9 34213897
9 34214299
9 34214936
9 34215623
9 34215692
9 34215887
9 34215979
9 34215998
9 34216228
9 34217295
9 34217525
9 34217811
9 34217848
9 34217859
9 34217889
9 34218024
9 34219227
9 34219247
9 34219261
9 34219267
9 34219371
9 34219556
9 34219802
9 34220502
9 34220584
9 34220792
9 34221096
9 34221185
9 34221312
9 34222443
9 34222649
9 34223285
9 34223287
9 34223904
9 34224277
9 34225135
9 34225520
9 34225836
9 34225843
9 34225867
9 34225931
9 34225939
9 34226024
9 34226108
9 34226186
9 34226189
9 34226239
9 34226360
9 34226515
9 34226949
9 34226989
9 34226992
9 34227219
9 34227440
9 34227508
9 34227594
9 34227609
9 34228105
9 34228930
9 34229031
9 34231759
9 34231914
9 34232449
9 34232543
9 34233380
9 34233396
9 34233417
9 34233769
9 34234529
9 34235071
9 34235140
9 34236823
9 34236965
9 34237268
9 34238478
9 34238719
9 34239216
9 34239366
9 34239369
9 34239879
9 34243781
9 34244604
9 34244738
9 34244940
9 34245920
9 34246173
9 34246206
9 34246414
9 34246538
9 34247044
9 34247741
9 34248444
9 34248774
9 34252762
9 34252815
9 34253339
9 34253355
9 34253617
9 34254241
9 34254276
9 34254400
9 34254422
9 34254619
9 34254706
9 34254870
9 34255358
9 34255635
9 34256060
9 34256137
9 34256280
9 34256324
9 34256446
9 34256626
9 34257278
9 34257442
9 34257600
9 34258694
9 34258824
9 34258851
9 34259083
9 34260072
9 34260585
9 34260590
9 34260693
9 34260898
9 34260953
9 34265344
9 34265913
9 34266832
9 34267441
9 34267685
9 34267719
9 34267720
9 34267790
9 34268204
9 34268222
9 34268228
9 34268323
9 34268401
9 34268435
9 34268486
9 34268529
9 34268605
9 34268612
9 34268714
9 34268724
9 34268795
9 34269339
9 34269760
9 34270000
9 34270006
9 34270051
9 34270104
9 34270636
9 34270946
9 34271463
9 34271483
9 34271873
9 34271888
9 34271890
9 34272023
9 34272370
9 34272400
9 34272434
9 34272444
9 34272471
9 34273390
9 34273472
9 34273835
9 34274097
9 34274116
9 34274149
9 34274505
9 34275327
9 34275580
9 34275712
9 34275732
9 34276279
9 34276431
9 34277758
9 34277849
9 34278100
9 34278395
9 34278521
9 34278667
9 34278872
9 34279028
9 34279076
9 34279238
9 34279549
9 34279719
9 34280619
9 34280629
9 34280831
9 34281021
9 34281583
9 34281656
9 34281660
9 34281719
9 34281742
9 34282024
9 34282122
9 34282350
9 34283405
9 34284218
9 34284400
9 34284444
9 34285233
9 34286010
9 34286393
9 34286513
9 34286974
9 34287406
9 34287824
9 34287861
9 34287904
9 34288128
9 34288536
9 34289162
9 34289180
9 34289274
9 34289544
9 34289552
9 34289603
9 34289669
9 34290023
9 34290353
9 34290402
9 34291085
9 34291363
9 34291494
9 34291524
9 34292643
9 34292738
9 34293095
9 34294541
9 34295635
9 34295677
9 34295885
9 34297975
9 34298207
9 34298905
9 34298968
9 34299602
9 34301678
9 34301963
9 34302311
9 34302904
9 34304014
9 34304512
9 34304687
9 34305140
9 34305306
9 34306222
9 34307524
9 34307949
9 34308337
9 34308856
9 34311034
9 34311219
9 34311603
9 34312217
9 34312279
9 34312884
9 34312924
9 34313663
9 34314528
9 34314588
9 34315377
9 34316239
9 34316348
9 34316715
9 34317440
9 34317595
9 34317634
9 34318641
9 34318928
9 34320048
9 34322067
9 34322865
9 34323432
9 34324166
9 34324235
9 34324248
9 34324319
9 34325808
9 34326532
9 34327468
9 34327636
9 34327638
9 34327684
9 34327754
9 34328290
9 34328414
9 34328805
9 34329257
9 34329301
9 34329981
9 34330015
9 34330025
9 34330064
9 34330184
9 34330303
9 34330572
9 34331256
9 34331533
9 34331634
9 34332392
9 34332501
9 34332712
9 34332833
9 34332921
9 34332938
9 34333036
9 34333702
9 34334387
9 34334443
9 34334867
9 34335098
9 34335210
9 34335370
9 34335600
9 34335865
9 34337454
9 34337929
9 34337999
9 34338169
9 34339088
9 34339233
9 34339779
9 34340022
9 34340238
9 34340274
9 34340405
9 34340824
9 34340941
9 34340968
9 34341447
9 34341529
9 34342160
9 34342321
9 34343374
9 34344263
9 34344376
9 34345518
9 34345570
9 34345907
9 34346143
9 34346379
9 34346428
9 34347069
9 34347227
9 34347745
9 34348247
9 34348293
9 34349119
9 34351248
9 34351293
9 34352193
9 34353413
9 34353621
9 34353658
9 34353724
9 34354530
9 34354677
9 34355694
9 34355820
9 34358781
9 34360183
9 34360436
9 34360898
9 34361291
9 34361526
9 34361961
9 34362013
9 34365000
9 34365773
9 34366982
9 34367196
9 34368980
9 34372418
9 34372423
9 34372778
9 34372818
9 34374311
9 34374408
9 34374424
9 34374783
9 34375173
9 34375505
9 34376028
9 34376757
9 34376858
9 34376950
9 34376981
9 34377719
9 34377794
9 34378001
9 34378072
9 34378098
9 34378919
9 34379395
9 34379545
9 34379908
9 34380650
9 34381038
9 34381204
9 34381341
9 34381853
9 34383360
9 34383387
9 34383785
9 34383962
9 34384062
9 34384461
9 34384529
9 34384790
9 34384975
9 34385702
9 34386198
9 34386874
9 34387699
9 34388139
9 34388851
9 34389760
9 34391297
9 34393044
9 34394487
9 34394552
9 34395516
9 34395664
9 34395705
9 34396313
9 34398695
9 34398750
9 34403209
9 34403282
9 34403516
9 34404789
9 34405154
9 34405491
9 34408385
9 34408984
9 34409454
9 34409553
9 34410082
9 34411618
9 34414227
9 34414503
9 34414604
9 34415305
9 34418964
9 34420007
9 34420209
9 34420461
9 34420502
9 34420586
9 34422900
9 34423093
9 34423728
9 34423962
9 34424445
9 34424817
9 34426738
9 34428687
9 34428769
9 34430462
9 34431678
9 34435173
9 34435213
9 34435762
9 34437238
9 34437701
9 34438137
9 34438156
9 34438771
9 34439799
9 34440127
9 34440128
9 34440129
9 34440788
9 34441906
9 34442227
9 34444276
9 34444483
9 34446908
9 34447274
9 34447599
9 34447741
9 34447759
9 34447869
9 34448202
9 34448279
9 34448390
9 34448580
9 34449046
9 34449352
9 34450235
9 34451092
9 34451354
9 34452289
9 34452471
9 34453666
9 34455437
9 34456857
9 34457280
9 34457692
9 34460428
9 34461149
9 34462284
9 34465851
9 34466104
9 34466126
9 34468009
9 34469292
9 34469535
9 34469866
9 34469977
9 34470267
9 34470684
9 34471044
9 34471064
9 34471185
9 34471423
9 34471465
9 34472102
9 34472583
9 34472861
9 34472896
9 34473425
9 34473578
9 34474172
9 34474351
9 34474496
9 34474697
9 34474997
9 34475044
9 34475514
9 34475887
9 34475900
9 34476573
9 34476921
9 34476983
9 34479364
9 34479885
9 34479950
9 34479974
9 34480088
9 34480392
9 34480654
9 34480921
9 34481827
9 34481846
9 34482324
9 34485424
9 34486617
9 34486668
9 34486695
9 34487201
9 34487416
9 34487671
9 34487714
9 34488059
9 34488379
9 34489016
9 34489215
9 34489301
9 34489478
9 34492207
9 34492853
9 34494644
9 34497161
9 34498356
9 34498680
9 34498768
9 34499164
9 34500149
9 34500760
9 34501266
9 34501316
9 34501537
9 34501596
9 34501612
9 34501736
9 34502024
9 34502060
9 34504468
9 34504707
9 34504940
9 34505266
9 34506229
9 34506450
9 34507594
9 34507728
9 34507789
9 34508175
9 34508292
9 34509306
9 34509321
9 34510303
9 34510836
9 34510976
9 34511068
9 34511081
9 34511223
9 34511466
9 34512071
9 34514609
9 34514871
9 34515030
9 34515800
9 34516541
9 34516686
9 34516689
9 34517119
9 34517128
9 34517140
9 34517194
9 34517599
9 34518189
9 34518900
9 34519696
9 34520383
9 34520730
9 34520886
9 34521157
9 34521161
9 34522010
9 34522063
9 34523478
9 34523792
9 34523972
9 34524046
9 34524080
9 34524157
9 34524433
9 34524709
9 34524725
9 34525154
9 34525185
9 34526963
9 34527031
9 34527193
9 34527327
9 34527616
9 34528220
9 34528411
9 34528642
9 34528864
9 34529670
9 34529849
9 34529947
9 34530081
9 34530131
9 34530139
9 34530557
9 34530732
9 34531495
9 34531933
9 34532268
9 34532315
9 34532910
9 34533429
9 34533507
9 34535196
9 34535718
9 34536130
9 34536912
9 34538224
9 34538247
9 34538505
9 34539096
9 34539940
9 34540025
9 34540949
9 34541437
9 34541444
9 34542423
9 34542659
9 34542959
9 34543709
9 34545123
9 34546416
9 34546889
9 34547130
9 34547149
9 34547558
9 34548937
9 34548975
9 34549246
9 34552421
9 34552702
9 34552775
9 34552807
9 34552912
9 34553038
9 34553437
9 34553440
9 34553567
9 34554525
9 34554567
9 34555076
9 34555154
9 34555184
9 34555386
9 34555450
9 34555531
9 34556125
9 34556365
9 34556905
9 34557751
9 34558557
9 34558770
9 34558782
9 34559517
9 34560342
9 34562206
9 34562446
9 34562656
9 34562689
9 34562693
9 34562871
9 34563952
9 34564427
9 34565032
9 34565059
9 34565270
9 34565380
9 34566052
9 34567032
9 34567092
9 34567542
9 34567724
9 34568259
9 34568423
9 34568507
9 34568975
9 34569116
9 34569641
9 34570179
9 34570876
9 34571447
9 34573349
9 34573642
9 34574689
9 34574801
9 34574916
9 34575273
9 34575667
9 34576947
9 34577482
9 34577978
9 34579388
9 34580293
9 34580912
9 34583047
9 34584526
9 34584527
9 34584671
9 34585618
9 34585756
9 34586199
9 34587026
9 34588160
9 34588382
9 34588505
9 34588572
9 34589152
9 34589208
9 34589444
9 34589773
9 34589849
9 34589851
9 34590259
9 34590308
9 34590479
9 34590740
9 34591410
9 34592234
9 34592283
9 34593376
9 34593814
9 34593849
9 34593884
9 34593908
9 34594091
9 34594826
9 34595474
9 34595533
9 34596938
9 34597190
9 34597795
9 34597915
9 34598007
9 34598124
9 34599863
9 34600349
9 34601059
9 34601510
9 34601924
9 34602164
9 34602549
9 34602835
9 34603043
9 34604066
9 34604358
9 34605271
9 34605284
9 34606298
9 34606320
9 34606627
9 34607426
9 34608110
9 34608251
9 34608369
9 34608507
9 34609812
9 34609929
9 34610678
9 34610819
9 34612015
9 34612799
9 34612846
9 34613434
9 34613498
9 34614208
9 34615034
9 34615329
9 34618428
9 34618676
9 34618783
9 34620544
9 34621547
9 34622074
9 34622572
9 34623464
9 34623861
9 34624460
9 34624494
9 34624654
9 34624720
9 34624767
9 34626116
9 34626981
9 34627241
9 34627613
9 34628853
9 34628900
9 34629037
9 34629205
9 34629297
9 34629480
9 34629627
9 34629856
9 34630572
9 34630630
9 34630820
9 34631403
9 34631498
9 34631535
9 34631626
9 34631792
9 34632053
9 34632076
9 34632149
9 34632431
9 34632500
9 34632628
9 34632646
9 34632685
9 34632690
9 34632935
9 34633027
9 34633459
9 34633817
9 34634271
9 34634365
9 34635316
9 34636140
9 34636685
9 34636958
9 34636980
9 34637145
9 34637668
9 34638400
9 34638491
9 34638872
9 34639011
9 34639572
9 34639580
9 34640052
9 34640163
9 34640500
9 34642821
9 34643920
9 34643929
9 34644012
9 34645172
9 34646998
9 34647273
9 34647465
9 34647475
9 34647572
9 34648133
9 34650633
9 34650684
9 34650829
9 34650881
9 34650922
9 34652019
9 34652095
9 34652223
9 34652695
9 34653505
9 34654063
9 34654320
9 34654347
9 34654451
9 34654504
9 34654629
9 34655191
9 34655395
9 34655494
9 34657122
9 34657812
9 34657899
9 34658561
9 34658795
9 34658846
9 34659362
9 34659418
9 34659498
9 34659695
9 34659778
9 34659798
9 34659817
9 34659845
9 34659866
9 34659888
9 34659969
9 34659975
9 34660038
9 34660212
9 34660846
9 34660946
9 34661106
9 34661123
9 34661298
9 34661494
9 34661628
9 34661766
9 34661834
9 34662104
9 34662318
9 34662504
9 34662531
9 34662649
9 34662781
9 34662876
9 34662956
9 34662995
9 34663038
9 34663263
9 34663984
9 34663989
9 34664047
9 34664109
9 34664702
9 34664821
9 34665032
9 34665192
9 34665282
9 34665288
9 34665364
9 34665365
9 34665413
9 34665491
9 34665512
9 34665663
9 34665701
9 34665960
9 34666024
9 34666097
9 34666171
9 34666414
9 34666570
9 34666580
9 34666706
9 34667007
9 34667247
9 34667324
9 34668053
9 34668577
9 34668860
9 34669109
9 34669248
9 34670430
9 34670922
9 34670943
9 34671142
9 34671612
9 34672950
9 34673987
9 34675406
9 34676528
9 34676625
9 34677001
9 34677278
9 34678488
9 34678627
9 34678875
9 34679370
9 34680812
9 34680814
9 34681850
9 34682127
9 34682153
9 34682180
9 34682193
9 34682335
9 34682359
9 34682440
9 34682443
9 34682471
9 34682521
9 34682532
9 34682800
9 34682941
9 34683057
9 34683107
9 34683194
9 34683420
9 34683488
9 34683574
9 34683610
9 34684049
9 34684072
9 34684084
9 34684095
9 34684118
9 34684174
9 34684197
9 34684321
9 34684354
9 34684369
9 34684373
9 34684473
9 34684477
9 34684493
9 34684596
9 34685030
9 34685111
9 34685161
9 34685389
9 34686851
9 34687177
9 34687208
9 34687222
9 34687459
9 34687488
9 34687543
9 34687739
9 34688015
9 34688314
9 34688754
9 34688956
9 34688965
9 34689889
9 34691382
9 34691718
9 34691878
9 34691931
9 34692209
9 34692423
9 34693105
9 34693931
9 34696890
9 34697250
9 34697436
9 34699599
9 34699845
9 34702297
9 34704534
9 34704903
9 34705509
9 34705797
9 34706117
9 34706476
9 34706852
9 34707045
9 34707620
9 34707932
9 34711894
9 34712123
9 34712218
9 34712229
9 34712260
9 34712315
9 34712356
9 34712357
9 34712358
9 34712465
9 34712489
9 34712547
9 34712582
9 34712608
9 34712610
9 34712685
9 34713109
9 34713307
9 34713314
9 34713553
9 34713651
9 34713672
9 34713751
9 34713777
9 34713851
9 34713901
9 34713957
9 34713960
9 34713961
9 34714035
9 34714149
9 34714164
9 34714169
9 34714307
9 34714356
9 34714426
9 34714439
9 34714483
9 34714546
9 34714590
9 34714594
9 34714650
9 34714687
9 34715781
9 34715841
9 34715854
9 34715865
9 34715924
9 34715945
9 34715949
9 34716016
9 34716064
9 34716290
9 34716317
9 34716355
9 34716388
9 34716409
9 34716557
9 34716676
9 34716802
9 34716812
9 34716850
9 34716923
9 34717120
9 34717125
9 34717274
9 34717290
9 34717362
9 34717368
9 34717519
9 34717678
9 34717916
9 34717951
9 34717962
9 34717981
9 34718564
9 34718705
9 34718780
9 34718857
9 34719088
9 34719362
9 34719708
9 34719741
9 34719767
9 34719814
9 34719851
9 34719941
9 34720056
9 34720105
9 34720285
9 34720517
9 34720790
9 34720826
9 34720833
9 34720852
9 34720893
9 34720932
9 34720951
9 34721003
9 34721051
9 34721073
9 34721092
9 34721093
9 34721094
9 34721269
9 34721469
9 34721542
9 34721639
9 34721830
9 34721960
9 34722011
9 34722030
9 34722102
9 34722355
9 34722356
9 34722498
9 34722554
9 34722719
9 34722748
9 34723092
9 34723379
9 34723469
9 34723558
9 34723624
9 34723669
9 34723675
9 34723729
9 34723838
9 34723944
9 34724001
9 34724043
9 34724140
9 34724177
9 34724370
9 34724507
9 34724569
9 34724602
9 34724852
9 34724881
9 34725112
9 34725292
9 34725390
9 34725501
9 34725518
9 34725597
9 34725733
9 34725777
9 34726669
9 34726794
9 34727055
9 34727165
9 34727329
9 34727341
9 34727512
9 34727868
9 34728099
9 34728372
9 34728437
9 34729003
9 34729299
9 34729348
9 34729362
9 34729363
9 34729393
9 34731485
9 34731626
9 34732075
9 34732486
9 34733027
9 34733077
9 34735804
9 34736674
9 34736853
9 34737094
9 34737914
9 34738538
9 34740620
9 34740812
9 34741309
9 34741492
9 34741728
9 34742147
9 34742305
9 34743146
9 34744315
9 34744889
9 34747287
9 34748489
9 34748990
9 34749697
9 34750685
9 34751477
9 34753200
9 34753247
9 34753313
9 34753463
9 34754372
9 34755335
9 34756163
9 34756218
9 34756949
9 34757840
9 34757882
9 34759416
9 34759476
9 34759602
9 34759669
9 34759690
9 34760090
9 34760480
9 34761257
9 34761314
9 34761450
9 34762147
9 34763793
9 34763817
9 34764452
9 34766016
9 34766054
9 34766872
9 34769017
9 34769770
9 34769823
9 34769830
9 34769961
9 34770121
9 34770516
9 34770808
9 34771254
9 34771359
9 34771595
9 34772360
9 34772642
9 34773007
9 34773033
9 34773081
9 34773257
9 34773887
9 34774236
9 34774292
9 34775317
9 34775320
9 34775481
9 34775494
9 34775720
9 34776215
9 34776342
9 34776408
9 34776704
9 34778053
9 34778573
9 34778736
9 34778762
9 34779343
9 34779353
9 34779813
9 34779913
9 34780052
9 34780329
9 34782321
9 34785621
9 34785634
9 34785675
9 34785749
9 34785837
9 34785913
9 34786372
9 34786623
9 34786964
9 34786968
9 34787101
9 34787109
9 34787544
9 34788096
9 34788570
9 34788655
9 34788711
9 34788758
9 34788762
9 34788915
9 34789564
9 34790402
9 34790801
9 34791009
9 34791035
9 34791380
9 34791770
9 34791852
9 34791983
9 34792207
9 34792609
9 34792716
9 34792719
9 34792724
9 34792728
9 34792845
9 34792871
9 34792968
9 34792996
9 34793009
9 34793118
9 34793731
9 34797298
9 34797449
9 34797584
9 34798623
9 34798953
9 34799717
9 34799718
9 34799762
9 34801969
9 34805943
9 34806420
9 34806669
9 34806726
9 34806967
9 34807035
9 34807057
9 34807058
9 34807302
9 34807593
9 34807619
9 34807704
9 34807752
9 34807802
9 34807911
9 34807941
9 34808774
9 34808899
9 34808989
9 34810062
9 34810240
9 34810404
9 34810816
9 34810911
9 34810958
9 34811107
9 34811172
9 34811310
9 34812160
9 34812319
9 34812939
9 34813310
9 34813547
9 34815068
9 34815261
9 34815715
9 34815754
9 34816132
9 34816377
9 34816558
9 34817089
9 34817102
9 34817131
9 34817242
9 34817295
9 34817530
9 34817662
9 34817824
9 34817946
9 34818379
9 34818435
9 34818638
9 34818936
9 34819463
9 34819764
9 34820413
9 34821823
9 34822078
9 34822684
9 34822902
9 34823276
9 34823900
9 34823934
9 34824016
9 34824250
9 34824331
9 34824624
9 34824768
9 34824799
9 34824800
9 34824824
9 34824878
9 34824947
9 34824960
9 34824969
9 34824984
9 34825078
9 34825107
9 34825156
9 34825161
9 34825526
9 34825552
9 34825663
9 34825716
9 34825754
9 34825767
9 34825819
9 34826152
9 34826310
9 34826323
9 34826347
9 34829584
9 34829683
9 34829691
9 34829910
9 34831332
9 34831403
9 34831432
9 34831436
9 34831621
9 34831715
9 34831771
9 34831847
9 34831897
9 34831919
9 34831958
9 34832076
9 34832121
9 34832358
9 34832640
9 34832657
9 34832693
9 34832752
9 34832778
9 34832781
9 34832882
9 34832886
9 34833083
9 34833147
9 34833343
9 34833458
9 34833690
9 34833691
9 34833746
9 34833769
9 34833838
9 34833842
9 34833927
9 34833928
9 34833944
9 34833992
9 34833994
9 34834093
9 34834747
9 34834982
9 34835146
9 34835525
9 34835692
9 34836343
9 34836606
9 34836624
9 34836982
9 34837142
9 34837576
9 34837728
9 34837790
9 34837807
9 34837824
9 34838058
9 34838112
9 34838131
9 34838197
9 34838543
9 34838553
9 34838692
9 34838902
9 34838938
9 34839243
9 34839327
9 34839438
9 34839443
9 34839460
9 34839466
9 34839604
9 34839702
9 34839724
9 34839725
9 34839736
9 34839806
9 34839865
9 34840010
9 34840053
9 34840073
9 34840187
9 34840194
9 34840220
9 34840394
9 34840458
9 34840548
9 34840612
9 34840671
9 34840675
9 34840786
9 34841169
9 34841179
9 34841183
9 34841221
9 34841260
9 34841347
9 34841371
9 34841408
9 34841433
9 34841518
9 34842219
9 34842276
9 34842380
9 34842551
9 34842610
9 34842765
9 34842839
9 34842913
9 34842983
9 34843005
9 34843107
9 34843149
9 34843325
9 34843411
9 34843514
9 34843608
9 34844172
9 34844326
9 34845597
9 34851825
9 34851897
9 34852068
9 34852130
9 34852677
9 34852815
9 34853175
9 34853341
9 34853605
9 34853634
9 34854024
9 34854178
9 34854235
9 34854271
9 34854295
9 34854536
9 34854679
9 34854861
9 34854991
9 34855100
9 34855806
9 34856194
9 34856531
9 34856643
9 34856644
9 34856975
9 34857350
9 34857351
9 34857579
9 34857878
9 34857923
9 34858162
9 34858205
9 34858329
9 34858627
9 34858629
9 34859590
9 34859660
9 34861109
9 34861534
9 34861871
9 34861898
9 34862068
9 34862938
9 34863055
9 34863356
9 34863405
9 34864104
9 34864190
9 34864438
9 34864483
9 34864524
9 34865701
9 34865801
9 34865899
9 34867254
9 34867592
9 34867640
9 34868152
9 34868739
9 34869387
9 34869566
9 34869587
9 34870538
9 34871391
9 34871719
9 34871905
9 34872010
9 34872680
9 34872726
9 34873043
9 34873235
9 34873310
9 34873648
9 34874015
9 34874165
9 34875288
9 34875757
9 34875855
9 34876176
9 34876217
9 34876291
9 34876343
9 34876817
9 34877036
9 34877621
9 34877880
9 34878024
9 34878113
9 34878808
9 34878914
9 34879728
9 34879733
9 34879792
9 34879795
9 34879809
9 34879810
9 34879950
9 34879989
9 34880163
9 34880423
9 34880476
9 34881340
9 34881391
9 34882249
9 34882335
9 34882484
9 34883123
9 34883259
9 34883375
9 34883382
9 34885623
9 34885912
9 34886236
9 34886265
9 34886407
9 34886461
9 34886534
9 34886550
9 34886586
9 34886665
9 34886765
9 34886873
9 34886985
9 34886991
9 34887038
9 34887270
9 34887459
9 34887639
9 34887796
9 34887961
9 34888050
9 34888256
9 34888384
9 34889374
9 34889390
9 34889397
9 34889482
9 34889515
9 34889538
9 34889609
9 34889663
9 34890568
9 34890811
9 34890903
9 34890936
9 34890970
9 34891075
9 34891104
9 34891150
9 34891177
9 34891209
9 34891220
9 34891260
9 34891265
9 34891416
9 34891573
9 34891681
9 34891787
9 34891813
9 34891837
9 34891961
9 34891990
9 34892041
9 34892160
9 34892161
9 34892229
9 34892267
9 34892283
9 34892351
9 34892352
9 34892367
9 34892394
9 34892397
9 34892443
9 34892568
9 34892570
9 34892623
9 34892637
9 34892656
9 34892695
9 34892978
9 34893008
9 34893097
9 34893148
9 34893247
9 34893377
9 34893428
9 34893496
9 34893522
9 34893525
9 34893587
9 34893632
9 34893647
9 34893653
9 34893735
9 34894044
9 34895169
9 34895908
9 34896691
9 34896719
9 34901037
9 34901185
9 34901481
9 34901580
9 34901867
9 34902251
9 34903049
9 34903095
9 34903102
9 34903131
9 34903263
9 34903671
9 34903675
9 34903718
9 34903732
9 34906496
9 34906780
9 34906787
9 34906969
9 34907206
9 34907448
9 34907900
9 34908074
9 34908260
9 34908484
9 34908691
9 34909088
9 34909467
9 34909535
9 34909699
9 34909997
9 34910606
9 34910714
9 34910806
9 34910848
9 34910859
9 34910863
9 34911056
9 34911141
9 34913091
9 34913177
9 34914840
9 34914909
9 34915212
9 34915690
9 34915805
9 34915990
9 34916227
9 34916267
9 34916354
9 34916511
9 34916623
9 34916723
9 34916751
9 34916905
9 34917639
9 34917645
9 34917683
9 34917735
9 34917795
9 34917966
9 34918040
9 34918957
9 34919024
9 34919477
9 34919888
9 34919956
9 34920318
9 34920443
9 34921040
9 34921260
9 34921340
9 34921758
9 34922165
9 34922237
9 34922370
9 34922480
9 34922526
9 34922579
9 34922731
9 34922743
9 34922856
9 34923010
9 34923016
9 34923049
9 34923052
9 34923144
9 34923279
9 34923310
9 34923326
9 34923352
9 34923388
9 34923576
9 34923606
9 34923654
9 34923672
9 34923739
9 34923873
9 34924029
9 34924157
9 34924184
9 34924362
9 34924419
9 34924613
9 34924733
9 34924754
9 34924795
9 34924827
9 34924851
9 34924931
9 34925141
9 34925514
9 34925873
9 34925881
9 34925885
9 34925888
9 34925944
9 34926057
9 34926374
9 34926393
9 34926496
9 34926551
9 34926598
9 34926687
9 34926924
9 34927135
9 34927262
9 34927401
9 34927519
9 34927631
9 34927855
9 34927938
9 34928003
9 34928210
9 34928316
9 34928547
9 34928613
9 34928652
9 34928735
9 34928883
9 34929086
9 34929092
9 34929132
9 34929161
9 34929187
9 34929200
9 34929365
9 34929448
9 34929653
9 34931492
9 34931719
9 34931770
9 34931790
9 34931791
9 34931825
9 34932303
9 34932377
9 34932482
9 34932585
9 34933682
9 34933786
9 34934149
9 34934219
9 34934665
9 34935079
9 34935085
9 34935117
9 34935139
9 34935662
9 34935712
9 34935783
9 34935894
9 34936060
9 34936069
9 34936296
9 34936374
9 34936490
9 34936530
9 34936588
9 34936914
9 34936936
9 34937235
9 34937317
9 34937697
9 34938754
9 34938777
9 34938783
9 34939019
9 34939125
9 34939689
9 34939970
9 34940012
9 34940078
9 34940669
9 34940796
9 34941491
9 34942407
9 34942418
9 34942479
9 34942504
9 34942907
9 34943060
9 34943283
9 34943479
9 34943604
9 34943989
9 34944215
9 34945083
9 34945136
9 34945357
9 34945413
9 34945665
9 34945777
9 34945871
9 34945943
9 34946614
9 34946723
9 34946812
9 34947075
9 34947100
9 34947554
9 34947762
9 34948614
9 34948937
9 34950865
9 34951770
9 34953434
9 34955009
9 34957209
9 34957658
9 34957659
9 34958331
9 34959325
9 34959902
9 34960528
9 34960738
9 34961359
9 34961710
9 34962206
9 34962695
9 34966905
9 34968356
9 34968446
9 34969040
9 34969051
9 34969236
9 34969593
9 34969614
9 34969747
9 34969889
9 34970079
9 34970248
9 34970298
9 34970452
9 34970838
9 34971105
9 34971268
9 34971829
9 34972162
9 34972253
9 34972443
9 34972444
9 34972532
9 34972543
9 34972546
9 34972754
9 34973185
9 34973370
9 34973543
9 34973575
9 34973847
9 34973973
9 34974023
9 34974088
9 34974241
9 34974308
9 34974358
9 34974562
9 34974877
9 34975330
9 34975620
9 34975636
9 34975965
9 34976017
9 34976162
9 34976479
9 34976956
9 34977032
9 34977193
9 34977376
9 34977741
9 34980702
9 34980765
9 34981214
9 34982242
9 34982514
9 34983104
9 34983189
9 34983372
9 34987226
9 34987640
9 34988030
9 34988437
9 34988486
9 34988574
9 34988726
9 34988729
9 34988730
9 34988873
9 34989031
9 34989152
9 34989293
9 34989315
9 34989322
9 34989374
9 34989376
9 34989493
9 34989543
9 34989570
9 34989750
9 34989759
9 34989943
9 34990044
9 34990129
9 34990226
9 34990233
9 34990345
9 34990426
9 34990457
9 34990599
9 34990613
9 34990642
9 34991045
9 34991057
9 34991074
9 34991119
9 34991160
9 34991163
9 34991201
9 34991293
9 34991542
9 34991546
9 34991576
9 34991644
9 34991875
9 34991896
9 34991920
9 34991963
9 34992018
9 34992026
9 34992661
9 34993643
9 34993695
9 34993983
9 34995315
9 34995574
9 34995951
9 34996030
9 34996356
9 34997317
9 34999548
9 34999829
9 34999950
9 35002241
9 35002560
9 35002691
9 35002696
9 35002892
9 35003028
9 35003057
9 35005921
9 35006555
9 35006730
9 35007618
9 35007830
9 35007904
9 35008050
9 35008252
9 35008521
9 35008982
9 35009008
9 35009037
9 35009044
9 35009840
9 35010034
9 35010194
9 35011792
9 35012236
9 35013368
9 35013721
9 35013772
9 35013781
9 35013877
9 35013878
9 35013915
9 35013922
9 35013950
9 35013953
9 35014004
9 35014014
9 35014114
9 35014146
9 35014245
9 35014253
9 35014273
9 35014280
9 35015855
9 35016327
9 35016334
9 35016409
9 35016509
9 35016560
9 35016767
9 35016805
9 35016816
9 35016864
9 35016938
9 35017002
9 35017018
9 35017142
9 35017174
9 35017421
9 35017448
9 35017469
9 35017552
9 35017593
9 35017594
9 35017637
9 35017698
9 35017774
9 35017798
9 35017810
9 35017815
9 35017855
9 35017937
9 35018071
9 35018073
9 35018326
9 35018331
9 35018360
9 35018381
9 35018404
9 35018429
9 35018448
9 35018457
9 35018498
9 35018551
9 35018575
9 35018699
9 35018723
9 35019220
9 35019228
9 35019539
9 35019624
9 35019637
9 35019785
9 35019803
9 35019933
9 35019999
9 35020019
9 35020077
9 35020091
9 35020494
9 35020662
9 35020702
9 35020790
9 35021169
9 35021286
9 35021503
9 35022077
9 35022092
9 35022256
9 35022430
9 35022476
9 35022746
9 35022846
9 35022935
9 35022979
9 35023010
9 35023011
9 35024145
9 35024287
9 35024356
9 35024369
9 35024472
9 35024492
9 35024494
9 35024697
9 35024726
9 35025040
9 35025078
9 35025110
9 35025177
9 35025224
9 35025356
9 35025416
9 35025486
9 35025570
9 35025682
9 35025756
9 35025783
9 35025793
9 35025942
9 35026161
9 35026200
9 35026230
9 35026258
9 35026295
9 35026310
9 35026622
9 35026707
9 35026885
9 35026911
9 35027022
9 35027076
9 35027355
9 35027736
9 35027749
9 35027752
9 35028076
9 35029017
9 35029021
9 35029074
9 35029318
9 35029363
9 35029425
9 35030782
9 35031473
9 35031521
9 35031684
9 35031708
9 35031936
9 35032157
9 35032424
9 35032628
9 35032687
9 35033043
9 35033124
9 35033584
9 35034210
9 35034584
9 35034589
9 35034774
9 35035232
9 35035330
9 35035389
9 35035624
9 35035823
9 35035925
9 35037255
9 35037368
9 35037521
9 35037575
9 35037617
9 35037754
9 35037850
9 35037865
9 35037877
9 35037910
9 35037986
9 35038607
9 35038989
9 35039328
9 35039371
9 35039531
9 35040777
9 35041277
9 35041864
9 35041994
9 35042406
9 35042698
9 35042954
9 35043071
9 35043073
9 35043161
9 35043627
9 35043929
9 35044039
9 35044237
9 35044357
9 35044827
9 35045252
9 35045306
9 35045596
9 35045729
9 35045775
9 35045962
9 35045967
9 35046442
9 35046481
9 35046526
9 35046914
9 35046956
9 35046977
9 35046995
9 35047042
9 35047215
9 35047515
9 35047609
9 35047719
9 35047936
9 35047964
9 35048117
9 35048244
9 35048296
9 35048303
9 35048586
9 35048742
9 35048882
9 35048929
9 35049154
9 35049321
9 35049456
9 35049520
9 35049807
9 35051118
9 35051225
9 35051242
9 35051543
9 35051754
9 35051792
9 35051818
9 35051876
9 35051932
9 35052171
9 35052704
9 35052800
9 35052823
9 35052846
9 35052857
9 35053128
9 35053240
9 35053242
9 35053257
9 35053287
9 35053325
9 35053349
9 35053350
9 35053504
9 35053579
9 35053625
9 35053666
9 35053743
9 35053758
9 35053759
9 35053773
9 35053790
9 35053823
9 35053839
9 35053867
9 35053876
9 35053894
9 35053952
9 35053989
9 35053990
9 35054034
9 35054106
9 35054120
9 35054123
9 35054151
9 35054153
9 35054159
9 35054209
9 35054225
9 35054284
9 35054342
9 35054437
9 35054444
9 35054595
9 35054613
9 35054615
9 35054656
9 35055727
9 35055746
9 35055776
9 35055790
9 35055797
9 35055960
9 35055979
9 35056042
9 35056095
9 35056123
9 35056196
9 35056224
9 35056432
9 35056562
9 35056612
9 35056687
9 35057160
9 35057235
9 35057239
9 35057247
9 35057260
9 35057326
9 35057342
9 35057457
9 35057536
9 35057561
9 35057586
9 35057746
9 35057764
9 35058027
9 35058046
9 35058104
9 35058352
9 35058556
9 35058799
9 35058848
9 35059035
9 35059062
9 35059090
9 35059112
9 35059220
9 35059867
9 35060113
9 35060263
9 35060747
9 35061059
9 35061696
9 35062250
9 35062379
9 35062611
9 35062640
9 35062896
9 35063066
9 35063095
9 35064986
9 35066174
9 35066498
9 35066868
9 35067303
9 35067999
9 35068144
9 35068633
9 35069470
9 35069505
9 35070892
9 35072067
9 35074886
9 35078233
9 35078235
9 35079784
9 35080068
9 35080714
9 35081201
9 35081538
9 35081663
9 35082208
9 35082959
9 35083807
9 35084438
9 35084705
9 35085320
9 35085880
9 35085881
9 35085958
9 35086325
9 35086498
9 35086843
9 35086844
9 35087019
9 35087088
9 35087182
9 35087188
9 35087219
9 35087239
9 35087327
9 35087568
9 35088041
9 35088538
9 35088640
9 35088884
9 35089049
9 35089204
9 35089435
9 35089471
9 35089513
9 35089520
9 35089906
9 35089935
9 35089970
9 35090037
9 35090103
9 35090284
9 35090299
9 35090410
9 35090425
9 35090430
9 35090622
9 35090675
9 35090905
9 35090931
9 35090932
9 35091024
9 35091053
9 35091082
9 35091154
9 35091326
9 35091408
9 35091417
9 35091610
9 35091696
9 35091770
9 35091789
9 35092390
9 35092761
9 35093115
9 35093242
9 35093483
9 35093701
9 35094119
9 35094166
9 35094386
9 35094446
9 35094525
9 35094561
9 35094578
9 35094667
9 35094689
9 35094729
9 35094748
9 35094751
9 35094801
9 35094822
9 35094897
9 35094964
9 35094965
9 35095090
9 35095122
9 35095166
9 35095236
9 35095280
9 35095597
9 35095612
9 35095663
9 35095686
9 35095768
9 35095867
9 35095954
9 35096003
9 35096033
9 35096051
9 35096230
9 35096231
9 35096299
9 35096349
9 35096354
9 35096386
9 35096434
9 35096454
9 35096463
9 35096911
9 35097077
9 35097084
9 35098100
9 35098288
9 35098302
9 35098370
9 35098682
9 35098704
9 35098717
9 35098720
9 35098728
9 35098775
9 35098843
9 35099043
9 35099340
9 35099454
9 35099518
9 35099724
9 35099764
9 35099770
9 35099834
9 35099872
9 35099915
9 35100114
9 35100260
9 35100385
9 35100479
9 35100486
9 35100664
9 35100740
9 35100783
9 35100793
9 35101008
9 35101038
9 35101125
9 35101202
9 35101239
9 35101800
9 35101856
9 35101868
9 35101903
9 35101995
9 35102358
9 35102529
9 35102530
9 35102567
9 35102592
9 35102605
9 35102618
9 35102649
9 35102682
9 35102688
9 35102718
9 35102839
9 35102937
9 35103007
9 35103110
9 35103184
9 35103217
9 35103226
9 35106721
9 35106812
9 35106823
9 35106904
9 35107174
9 35107220
9 35107273
9 35107353
9 35107369
9 35107543
9 35107603
9 35107856
9 35107948
9 35107991
9 35108063
9 35108989
9 35109118
9 35109447
9 35109492
9 35109938
9 35109961
9 35109973
9 35110582
9 35110587
9 35110588
9 35110718
9 35110734
9 35110931
9 35110934
9 35110981
9 35111017
9 35111123
9 35111131
9 35111238
9 35111296
9 35111339
9 35111473
9 35111526
9 35111528
9 35111676
9 35111684
9 35111694
9 35111890
9 35111974
9 35111989
9 35112205
9 35112276
9 35112301
9 35112467
9 35112575
9 35112602
9 35112659
9 35112973
9 35113037
9 35113268
9 35113613
9 35113675
9 35113685
9 35114150
9 35114167
9 35114170
9 35114851
9 35114952
9 35115217
9 35115589
9 35115592
9 35115800
9 35116131
9 35116780
9 35116781
9 35116813
9 35117098
9 35117297
9 35117524
9 35117683
9 35117870
9 35117946
9 35118320
9 35118615
9 35119441
9 35119642
9 35119742
9 35119903
9 35120349
9 35121805
9 35121839
9 35122695
9 35122857
9 35127323
9 35127368
9 35127662
9 35127681
9 35127731
9 35127748
9 35128167
9 35128766
9 35128805
9 35129077
9 35129212
9 35129429
9 35129434
9 35129482
9 35129571
9 35129597
9 35129733
9 35129794
9 35129826
9 35129846
9 35129890
9 35129971
9 35130036
9 35130092
9 35130105
9 35130115
9 35130157
9 35130159
9 35130162
9 35130197
9 35130225
9 35130280
9 35130349
9 35130361
9 35130374
9 35130377
9 35130378
9 35130412
9 35130443
9 35130557
9 35130612
9 35130629
9 35130645
9 35130758
9 35131081
9 35131127
9 35131169
9 35131239
9 35131399
9 35131404
9 35131426
9 35131432
9 35131457
9 35131462
9 35131559
9 35131566
9 35131570
9 35131843
9 35131875
9 35131881
9 35131901
9 35131992
9 35132078
9 35132162
9 35132202
9 35132243
9 35132350
9 35132366
9 35132508
9 35132524
9 35132548
9 35132621
9 35132641
9 35132708
9 35132724
9 35132732
9 35132801
9 35133059
9 35133070
9 35133182
9 35133241
9 35133324
9 35133742
9 35133759
9 35133784
9 35133850
9 35133904
9 35134069
9 35134077
9 35134107
9 35134159
9 35134259
9 35134409
9 35134451
9 35134477
9 35134514
9 35134550
9 35134793
9 35134995
9 35135074
9 35135419
9 35135422
9 35135538
9 35135556
9 35135560
9 35135569
9 35135589
9 35135613
9 35135659
9 35135660
9 35135994
9 35136052
9 35136067
9 35136109
9 35136117
9 35136141
9 35136166
9 35136179
9 35136222
9 35136311
9 35136312
9 35136462
9 35136507
9 35136532
9 35136621
9 35136649
9 35136733
9 35136761
9 35137181
9 35137725
9 35137743
9 35137842
9 35137844
9 35138032
9 35138253
9 35138398
9 35138670
9 35138994
9 35139130
9 35139150
9 35139270
9 35139368
9 35139369
9 35139676
9 35140140
9 35140410
9 35140447
9 35140476
9 35140504
9 35140656
9 35140670
9 35141146
9 35141230
9 35141306
9 35141646
9 35141820
9 35142039
9 35142067
9 35142423
9 35142432
9 35142741
9 35142743
9 35143121
9 35143144
9 35143677
9 35143721
9 35143906
9 35143995
9 35144788
9 35144800
9 35144997
9 35145008
9 35145077
9 35145085
9 35145204
9 35145427
9 35145550
9 35145582
9 35145809
9 35145834
9 35146049
9 35146742
9 35146855
9 35146857
9 35146979
9 35147079
9 35147271
9 35147529
9 35147933
9 35147980
9 35148143
9 35148913
9 35148939
9 35149073
9 35149082
9 35149201
9 35149324
9 35149576
9 35149648
9 35150886
9 35150904
9 35150948
9 35151351
9 35151416
9 35151426
9 35151462
9 35151632
9 35151989
9 35152093
9 35152116
9 35152192
9 35152290
9 35152361
9 35152374
9 35152398
9 35152699
9 35153144
9 35153198
9 35153209
9 35153214
9 35153257
9 35153281
9 35153283
9 35153422
9 35153427
9 35154199
9 35154329
9 35154349
9 35154454
9 35154541
9 35154879
9 35155279
9 35155443
9 35155822
9 35155870
9 35155882
9 35156048
9 35156151
9 35156296
9 35156358
9 35156401
9 35156452
9 35156530
9 35156549
9 35156733
9 35156832
9 35156837
9 35157602
9 35160313
9 35160323
9 35160344
9 35160383
9 35160573
9 35160617
9 35160747
9 35160820
9 35160824
9 35160887
9 35160948
9 35160991
9 35161012
9 35161059
9 35161245
9 35161258
9 35161452
9 35161666
9 35161756
9 35161867
9 35162428
9 35162440
9 35162503
9 35162523
9 35162566
9 35162862
9 35162933
9 35163037
9 35163070
9 35163166
9 35164099
9 35164156
9 35164301
9 35164478
9 35164779
9 35165074
9 35165395
9 35165462
9 35165601
9 35166000
9 35166108
9 35166389
9 35166424
9 35166560
9 35166595
9 35166731
9 35166800
9 35166910
9 35167079
9 35167121
9 35167126
9 35167230
9 35167416
9 35167590
9 35167648
9 35167670
9 35167688
9 35167876
9 35167994
9 35168277
9 35168569
9 35168641
9 35168727
9 35168859
9 35168907
9 35168967
9 35169004
9 35169457
9 35169469
9 35169518
9 35169563
9 35169593
9 35170437
9 35170472
9 35170549
9 35170562
9 35170695
9 35170712
9 35170811
9 35171025
9 35171099
9 35171194
9 35171331
9 35172016
9 35172060
9 35172266
9 35172305
9 35172364
9 35172855
9 35172933
9 35173117
9 35173155
9 35173164
9 35173181
9 35173214
9 35173259
9 35173382
9 35173406
9 35173455
9 35173830
9 35173920
9 35174150
9 35174235
9 35174258
9 35174271
9 35174332
9 35175760
9 35175933
9 35176102
9 35176116
9 35176433
9 35176455
9 35176547
9 35176639
9 35176648
9 35176780
9 35176781
9 35176788
9 35177090
9 35177108
9 35177257
9 35177331
9 35177740
9 35177782
9 35177807
9 35178247
9 35178353
9 35178429
9 35178601
9 35178707
9 35178719
9 35179174
9 35179952
9 35180002
9 35180022
9 35180068
9 35180095
9 35180182
9 35180440
9 35181160
9 35181282
9 35182834
9 35182972
9 35183253
9 35183347
9 35184048
9 35184193
9 35185284
9 35187549
9 35187663
9 35187984
9 35188488
9 35189019
9 35190310
9 35191643
9 35192367
9 35192509
9 35192621
9 35193037
9 35193218
9 35193260
9 35193677
9 35193783
9 35194401
9 35195138
9 35199003
9 35200027
9 35202206
9 35202691
9 35204132
9 35206464
9 35206780
9 35206997
9 35208405
9 35209309
9 35210121
9 35210239
9 35213261
9 35214300
9 35215265
9 35216380
9 35216704
9 35217176
9 35218348
9 35219496
9 35219791
9 35220038
9 35220138
9 35220336
9 35220513
9 35220859
9 35221265
9 35221472
9 35221675
9 35222435
9 35224793
9 35224976
9 35225098
9 35225325
9 35225670
9 35227402
9 35227512
9 35227594
9 35227889
9 35228017
9 35228148
9 35228200
9 35228540
9 35228659
9 35228676
9 35229149
9 35229358
9 35229717
9 35230906
9 35232052
9 35233098
9 35233801
9 35234721
9 35234908
9 35235692
9 35235876
9 35236066
9 35236857
9 35236879
9 35236912
9 35237161
9 35237201
9 35237897
9 35238198
9 35238236
9 35239094
9 35239669
9 35240255
9 35240319
9 35240440
9 35240514
9 35240566
9 35241078
9 35241162
9 35241371
9 35242132
9 35242234
9 35242246
9 35242283
9 35242397
9 35242517
9 35242875
9 35242905
9 35242976
9 35243733
9 35244082
9 35244109
9 35244275
9 35244314
9 35244937
9 35245826
9 35245876
9 35246058
9 35246179
9 35246271
9 35246339
9 35246348
9 35246507
9 35246550
9 35246782
9 35247351
9 35247640
9 35247874
9 35248211
9 35248417
9 35248872
9 35248948
9 35249779
9 35249850
9 35249909
9 35250396
9 35250580
9 35251015
9 35251106
9 35251304
9 35251313
9 35251745
9 35251815
9 35251912
9 35251933
9 35251992
9 35253749
9 35254292
9 35257126
9 35258853
9 35259848
9 35259910
9 35260090
9 35260926
9 35262316
9 35266459
9 35266898
9 35266922
9 35267001
9 35267506
9 35267797
9 35268099
9 35268189
9 35268734
9 35268784
9 35268935
9 35268946
9 35268948
9 35268955
9 35268971
9 35269015
9 35269044
9 35269072
9 35269797
9 35269819
9 35269904
9 35270171
9 35270329
9 35270371
9 35270380
9 35270714
9 35270748
9 35270863
9 35270892
9 35271166
9 35271181
9 35271376
9 35271555
9 35271557
9 35271561
9 35271576
9 35271640
9 35271727
9 35271734
9 35271746
9 35271751
9 35271781
9 35271793
9 35272057
9 35272492
9 35272536
9 35272600
9 35272637
9 35272744
9 35272805
9 35272818
9 35272884
9 35272999
9 35273034
9 35273041
9 35273067
9 35273068
9 35273076
9 35273128
9 35273217
9 35273408
9 35273437
9 35273720
9 35273757
9 35273795
9 35273924
9 35274205
9 35274207
9 35274281
9 35275347
9 35275400
9 35275599
9 35275747
9 35275757
9 35275807
9 35275933
9 35275962
9 35276525
9 35276553
9 35277883
9 35278089
9 35278118
9 35278156
9 35278195
9 35278448
9 35278715
9 35279087
9 35279125
9 35279185
9 35279255
9 35279383
9 35279427
9 35279626
9 35279707
9 35279726
9 35279746
9 35279770
9 35279853
9 35279867
9 35279969
9 35280070
9 35280090
9 35280118
9 35280273
9 35280285
9 35280331
9 35280342
9 35280359
9 35280403
9 35280408
9 35280417
9 35280485
9 35280748
9 35280755
9 35280764
9 35280805
9 35280868
9 35281047
9 35281181
9 35281220
9 35281258
9 35281293
9 35281433
9 35281577
9 35281582
9 35281591
9 35281596
9 35281613
9 35281621
9 35281710
9 35281912
9 35281946
9 35281955
9 35281993
9 35282009
9 35282030
9 35282084
9 35282206
9 35282317
9 35282348
9 35282371
9 35282442
9 35282445
9 35282622
9 35282644
9 35282654
9 35282677
9 35283080
9 35283185
9 35283247
9 35283309
9 35283356
9 35283366
9 35283446
9 35283535
9 35283602
9 35283676
9 35283710
9 35283745
9 35283746
9 35283761
9 35283776
9 35283826
9 35283908
9 35283913
9 35283944
9 35283973
9 35284068
9 35284089
9 35284173
9 35284191
9 35284192
9 35284364
9 35284453
9 35284454
9 35284498
9 35284503
9 35284561
9 35284595
9 35284737
9 35284819
9 35284820
9 35284823
9 35285099
9 35285143
9 35285403
9 35285411
9 35285446
9 35285532
9 35285593
9 35285639
9 35285641
9 35285679
9 35285870
9 35285953
9 35286123
9 35286520
9 35286603
9 35286714
9 35286750
9 35286761
9 35286782
9 35286803
9 35286861
9 35286903
9 35286913
9 35287010
9 35287098
9 35287227
9 35287254
9 35287308
9 35287342
9 35287677
9 35287698
9 35287726
9 35287736
9 35287868
9 35287873
9 35287961
9 35288095
9 35288113
9 35288289
9 35288360
9 35288419
9 35288492
9 35288517
9 35288644
9 35288816
9 35288870
9 35288873
9 35289129
9 35289232
9 35289254
9 35289325
9 35289361
9 35289592
9 35289847
9 35290362
9 35290462
9 35290540
9 35290669
9 35291257
9 35291276
9 35292109
9 35292479
9 35293194
9 35293563
9 35293575
9 35293718
9 35293925
9 35294297
9 35294511
9 35295353
9 35295372
9 35295700
9 35296720
9 35296754
9 35296784
9 35298067
9 35300016
9 35304597
9 35305148
9 35306028
9 35307234
9 35307472
9 35307718
9 35307965
9 35310980
9 35312463
9 35312525
9 35312829
9 35312878
9 35312935
9 35312960
9 35313035
9 35313147
9 35313181
9 35313182
9 35313193
9 35313637
9 35313691
9 35314375
9 35314822
9 35314836
9 35314962
9 35315502
9 35315516
9 35315654
9 35315786
9 35315805
9 35315976
9 35316526
9 35317430
9 35317458
9 35317493
9 35317605
9 35317650
9 35317668
9 35317734
9 35317766
9 35317804
9 35317898
9 35317937
9 35318069
9 35318231
9 35318247
9 35318261
9 35318348
9 35318354
9 35318414
9 35318417
9 35318430
9 35318721
9 35319037
9 35319053
9 35319301
9 35319619
9 35319680
9 35319845
9 35319861
9 35319964
9 35320033
9 35320466
9 35320544
9 35320619
9 35320925
9 35320967
9 35321083
9 35321145
9 35321219
9 35321220
9 35321389
9 35321768
9 35321850
9 35321929
9 35322068
9 35322111
9 35322372
9 35322399
9 35322407
9 35322446
9 35322580
9 35323184
9 35323326
9 35323440
9 35323637
9 35323821
9 35323826
9 35323941
9 35323963
9 35323984
9 35324103
9 35324188
9 35324483
9 35324683
9 35325093
9 35325172
9 35327903
9 35328186
9 35328819
9 35329288
9 35329299
9 35329644
9 35329841
9 35330656
9 35330677
9 35330764
9 35332469
9 35332476
9 35333237
9 35333411
9 35333774
9 35333935
9 35333960
9 35334057
9 35334270
9 35334292
9 35334301
9 35334302
9 35334334
9 35337116
9 35337805
9 35337823
9 35338138
9 35338228
9 35338363
9 35338683
9 35338724
9 35338884
9 35338948
9 35339000
9 35339076
9 35339400
9 35339452
9 35340542
9 35340845
9 35342704
9 35342918
9 35342948
9 35343110
9 35343148
9 35344199
9 35345103
9 35346441
9 35346471
9 35347722
9 35348150
9 35348178
9 35348389
9 35348817
9 35348870
9 35349547
9 35349579
9 35349738
9 35350024
9 35350235
9 35350774
9 35351372
9 35351806
9 35352492
9 35352522
9 35352666
9 35353046
9 35353589
9 35353598
9 35353614
9 35353660
9 35353829
9 35354946
9 35355684
9 35357091
9 35357286
9 35357398
9 35357726
9 35358557
9 35358650
9 35358676
9 35361677
9 35362063
9 35362073
9 35362672
9 35362730
9 35363050
9 35363142
9 35363169
9 35363173
9 35363199
9 35363322
9 35363323
9 35363486
9 35363920
9 35364105
9 35364273
9 35364307
9 35365124
9 35365162
9 35365332
9 35365687
9 35365992
9 35366062
9 35366096
9 35366115
9 35366132
9 35366142
9 35366172
9 35366173
9 35366181
9 35366190
9 35366564
9 35366747
9 35366749
9 35366753
9 35366770
9 35366772
9 35366805
9 35366853
9 35366922
9 35366941
9 35367012
9 35367110
9 35367163
9 35367180
9 35367211
9 35367259
9 35367342
9 35367430
9 35367442
9 35367453
9 35367567
9 35367751
9 35367777
9 35367894
9 35368063
9 35368078
9 35368124
9 35368164
9 35368222
9 35368371
9 35368389
9 35368744
9 35368747
9 35368754
9 35368809
9 35368949
9 35368950
9 35368991
9 35369044
9 35369240
9 35369264
9 35369469
9 35369603
9 35369672
9 35369736
9 35370600
9 35370839
9 35370840
9 35371090
9 35371120
9 35372078
9 35372276
9 35372290
9 35372362
9 35372744
9 35372794
9 35372886
9 35374861
9 35374890
9 35374892
9 35374973
9 35374978
9 35375022
9 35375286
9 35375423
9 35375463
9 35375477
9 35375535
9 35375585
9 35375777
9 35376949
9 35376950
9 35377149
9 35377271
9 35377731
9 35377794
9 35377875
9 35377883
9 35377956
9 35377978
9 35378240
9 35378245
9 35378267
9 35378325
9 35378368
9 35378389
9 35379580
9 35379628
9 35379812
9 35379992
9 35380092
9 35380373
9 35380517
9 35380735
9 35380908
9 35381046
9 35381555
9 35381791
9 35382375
9 35382378
9 35382447
9 35382551
9 35382752
9 35383036
9 35383230
9 35383287
9 35384843
9 35384915
9 35384958
9 35385031
9 35385092
9 35385295
9 35385394
9 35385433
9 35385738
9 35385743
9 35385765
9 35385805
9 35386158
9 35386902
9 35387160
9 35387527
9 35387551
9 35387583
9 35388480
9 35388518
9 35389052
9 35389202
9 35389367
9 35389418
9 35389508
9 35389721
9 35389756
9 35390054
9 35390170
9 35390202
9 35390249
9 35390251
9 35390392
9 35390520
9 35390674
9 35390694
9 35391019
9 35391198
9 35391669
9 35391961
9 35391968
9 35392243
9 35392460
9 35392462
9 35392667
9 35392669
9 35393116
9 35393920
9 35394251
9 35394374
9 35394500
9 35394501
9 35394613
9 35397284
9 35398436
9 35398516
9 35398858
9 35398987
9 35399401
9 35400030
9 35400582
9 35400586
9 35401017
9 35401196
9 35401341
9 35401415
9 35401439
9 35401479
9 35401519
9 35401908
9 35401916
9 35401926
9 35401943
9 35402305
9 35402393
9 35403059
9 35403118
9 35403306
9 35403341
9 35403391
9 35404634
9 35405557
9 35405580
9 35405646
9 35406369
9 35406677
9 35406711
9 35408365
9 35409348
9 35409767
9 35410029
9 35410374
9 35410435
9 35410575
9 35410972
9 35411568
9 35411591
9 35411595
9 35411616
9 35411687
9 35411694
9 35411772
9 35411780
9 35411782
9 35411848
9 35411854
9 35411856
9 35411938
9 35412166
9 35412268
9 35412694
9 35412824
9 35412865
9 35412880
9 35412932
9 35413415
9 35413552
9 35413958
9 35414221
9 35414248
9 35414388
9 35414389
9 35414526
9 35414534
9 35414591
9 35415289
9 35415456
9 35415507
9 35415790
9 35415818
9 35416121
9 35416148
9 35416247
9 35416267
9 35416288
9 35416301
9 35419450
9 35419452
9 35419490
9 35419675
9 35419709
9 35419723
9 35419797
9 35419895
9 35419911
9 35419933
9 35420046
9 35420118
9 35420216
9 35420253
9 35420595
9 35420697
9 35420837
9 35420864
9 35420915
9 35420962
9 35420986
9 35421661
9 35423210
9 35424008
9 35424525
9 35424970
9 35425069
9 35425740
9 35425908
9 35426609
9 35426740
9 35427251
9 35427735
9 35428024
9 35429680
9 35429803
9 35430428
9 35430758
9 35430869
9 35431247
9 35431591
9 35431682
9 35432204
9 35432693
9 35432779
9 35432938
9 35433094
9 35434574
9 35434943
9 35435501
9 35435626
9 35437449
9 35437494
9 35438239
9 35440046
9 35441944
9 35442051
9 35442568
9 35442993
9 35444304
9 35444517
9 35444744
9 35446668
9 35447606
9 35450470
9 35450885
9 35451855
9 35452234
9 35452572
9 35453244
9 35453975
9 35454262
9 35455822
9 35456287
9 35457134
9 35459143
9 35459144
9 35459148
9 35459340
9 35459570
9 35459824
9 35459849
9 35459987
9 35460026
9 35460218
9 35460474
9 35461204
9 35461355
9 35465266
9 35465353
9 35465923
9 35466430
9 35466731
9 35468215
9 35468745
9 35469832
9 35470426
9 35473220
9 35474013
9 35474090
9 35474228
9 35474516
9 35474751
9 35475775
9 35475930
9 35476243
9 35476268
9 35476548
9 35476699
9 35476970
9 35477501
9 35477510
9 35477819
9 35478218
9 35478795
9 35479158
9 35479761
9 35479972
9 35480299
9 35480480
9 35480584
9 35480615
9 35480686
9 35480704
9 35480981
9 35481030
9 35481058
9 35481080
9 35481108
9 35481110
9 35481189
9 35481295
9 35481336
9 35481503
9 35481550
9 35481921
9 35482119
9 35482121
9 35482142
9 35482218
9 35482294
9 35482324
9 35482330
9 35482381
9 35482400
9 35482430
9 35482441
9 35482461
9 35482616
9 35482628
9 35482693
9 35482731
9 35482769
9 35482874
9 35482926
9 35482942
9 35482999
9 35483028
9 35483030
9 35483067
9 35483132
9 35483134
9 35483749
9 35483801
9 35483802
9 35484158
9 35484170
9 35484182
9 35484192
9 35484224
9 35484226
9 35484251
9 35484312
9 35484430
9 35484432
9 35484499
9 35484501
9 35484611
9 35484634
9 35484653
9 35484681
9 35484777
9 35484816
9 35484818
9 35484850
9 35484867
9 35484930
9 35485044
9 35485572
9 35485795
9 35486127
9 35486354
9 35486742
9 35487174
9 35487261
9 35487460
9 35490515
9 35490630
9 35490885
9 35491038
9 35491070
9 35491073
9 35491078
9 35491359
9 35491613
9 35491691
9 35493286
9 35493649
9 35493671
9 35495200
9 35495575
9 35495804
9 35495839
9 35496199
9 35496573
9 35496713
9 35499603
9 35499685
9 35499774
9 35500951
9 35502251
9 35505073
9 35505179
9 35509717
9 35510051
9 35511392
9 35511514
9 35512318
9 35513677
9 35514807
9 35514852
9 35515475
9 35515710
9 35515793
9 35515884
9 35516013
9 35519129
9 35519430
9 35519718
9 35519913
9 35520663
9 35520692
9 35520995
9 35521133
9 35521670
9 35521973
9 35522061
9 35522222
9 35523197
9 35523198
9 35523329
9 35523353
9 35523372
9 35523380
9 35523388
9 35523466
9 35523591
9 35523789
9 35523815
9 35523958
9 35524116
9 35524190
9 35524348
9 35524357
9 35524379
9 35524514
9 35524803
9 35524971
9 35525904
9 35526484
9 35528408
9 35528984
9 35529087
9 35529761
9 35531395
9 35531777
9 35531913
9 35532119
9 35532291
9 35533049
9 35533076
9 35533509
9 35534616
9 35534791
9 35535027
9 35535290
9 35535463
9 35535953
9 35536427
9 35538967
9 35539490
9 35540513
9 35540947
9 35542626
9 35542630
9 35542989
9 35543117
9 35543164
9 35543879
9 35544396
9 35544686
9 35544694
9 35545191
9 35545234
9 35545280
9 35545330
9 35545395
9 35545675
9 35546261
9 35546302
9 35546360
9 35546570
9 35546638
9 35546698
9 35547069
9 35548634
9 35549000
9 35549517
9 35550136
9 35550143
9 35550583
9 35550978
9 35551411
9 35552008
9 35552495
9 35552697
9 35552703
9 35553916
9 35554664
9 35554825
9 35555166
9 35555898
9 35557155
9 35560417
9 35560877
9 35562185
9 35562659
9 35563577
9 35564028
9 35564662
9 35564952
9 35565101
9 35566053
9 35566767
9 35567022
9 35567100
9 35568637
9 35569090
9 35569091
9 35569111
9 35569144
9 35570272
9 35571525
9 35572749
9 35572817
9 35573469
9 35573737
9 35574089
9 35574996
9 35575267
9 35575915
9 35575952
9 35576262
9 35576445
9 35577385
9 35577870
9 35579368
9 35579436
9 35579565
9 35579577
9 35579588
9 35579698
9 35579784
9 35583296
9 35584380
9 35587493
9 35588187
9 35589262
9 35590511
9 35591105
9 35591283
9 35591619
9 35592030
9 35592175
9 35592303
9 35592457
9 35592543
9 35592601
9 35592783
9 35593125
9 35593128
9 35593184
9 35593287
9 35593694
9 35593825
9 35594408
9 35594500
9 35594597
9 35594624
9 35594714
9 35594795
9 35594840
9 35594852
9 35595163
9 35595473
9 35595508
9 35595627
9 35595697
9 35595956
9 35595973
9 35596068
9 35596158
9 35597097
9 35597173
9 35598658
9 35598793
9 35598802
9 35599041
9 35599050
9 35599426
9 35600675
9 35601214
9 35601456
9 35601596
9 35601661
9 35601671
9 35603005
9 35605010
9 35605175
9 35605776
9 35608826
9 35608918
9 35608922
9 35611476
9 35613100
9 35616506
9 35617981
9 35618089
9 35618468
9 35618482
9 35618584
9 35620106
9 35620869
9 35620938
9 35621153
9 35621370
9 35622654
9 35622754
9 35623372
9 35623614
9 35624274
9 35624546
9 35624591
9 35624686
9 35625051
9 35625070
9 35625135
9 35625178
9 35625760
9 35625815
9 35626450
9 35626612
9 35626777
9 35628377
9 35628555
9 35628637
9 35628692
9 35628707
9 35628860
9 35629031
9 35629589
9 35629601
9 35629809
9 35630016
9 35630182
9 35630351
9 35630440
9 35630454
9 35630837
9 35631304
9 35631410
9 35631702
9 35631986
9 35632063
9 35632288
9 35632435
9 35632530
9 35632531
9 35632553
9 35632574
9 35632827
9 35632937
9 35632939
9 35633188
9 35633265
9 35633951
9 35633993
9 35634089
9 35634398
9 35634726
9 35634778
9 35635201
9 35635646
9 35635747
9 35637058
9 35637097
9 35637415
9 35637697
9 35637922
9 35637935
9 35638109
9 35638519
9 35638710
9 35639119
9 35639161
9 35639286
9 35639483
9 35639532
9 35639533
9 35639595
9 35639798
9 35639808
9 35639831
9 35640128
9 35640211
9 35640497
9 35640509
9 35640733
9 35641215
9 35641682
9 35642116
9 35642453
9 35643158
9 35643210
9 35643479
9 35643506
9 35644684
9 35644820
9 35645093
9 35645099
9 35645233
9 35645408
9 35645714
9 35646311
9 35646365
9 35647765
9 35648356
9 35648747
9 35648757
9 35649904
9 35650218
9 35650710
9 35651107
9 35651108
9 35651128
9 35651493
9 35651829
9 35651891
9 35651963
9 35652192
9 35652228
9 35652512
9 35652585
9 35653623
9 35653640
9 35654211
9 35654497
9 35654616
9 35654768
9 35655551
9 35655571
9 35655663
9 35655778
9 35656192
9 35656665
9 35657087
9 35657143
9 35657163
9 35657247
9 35657527
9 35657828
9 35657893
9 35657997
9 35658042
9 35658053
9 35658179
9 35660728
9 35661331
9 35661352
9 35662200
9 35662341
9 35662931
9 35663332
9 35663642
9 35663738
9 35664251
9 35664489
9 35664664
9 35664832
9 35665856
9 35666263
9 35666283
9 35667205
9 35667422
9 35667557
9 35667599
9 35668064
9 35668088
9 35668412
9 35668569
9 35668589
9 35668829
9 35668891
9 35668917
9 35669441
9 35669478
9 35669515
9 35669608
9 35669619
9 35669962
9 35669976
9 35670042
9 35670163
9 35670200
9 35670313
9 35670442
9 35670626
9 35671097
9 35671316
9 35671367
9 35671697
9 35671774
9 35671775
9 35671845
9 35671866
9 35671978
9 35672070
9 35672124
9 35672125
9 35672134
9 35672157
9 35672171
9 35672193
9 35672240
9 35672251
9 35672360
9 35672400
9 35672401
9 35672413
9 35672487
9 35672616
9 35672712
9 35673401
9 35673509
9 35673515
9 35673518
9 35673536
9 35673600
9 35673679
9 35673857
9 35674109
9 35674135
9 35674137
9 35674242
9 35674355
9 35674419
9 35674446
9 35674457
9 35674620
9 35674702
9 35674768
9 35674954
9 35675177
9 35675188
9 35675220
9 35675287
9 35675329
9 35675424
9 35675425
9 35675430
9 35675590
9 35675870
9 35675921
9 35675948
9 35675964
9 35676050
9 35676091
9 35676115
9 35676147
9 35676150
9 35676205
9 35676290
9 35676375
9 35676503
9 35676732
9 35676809
9 35676823
9 35676868
9 35676968
9 35677023
9 35677140
9 35677320
9 35678329
9 35678362
9 35678404
9 35678480
9 35678538
9 35678580
9 35678664
9 35678785
9 35678810
9 35678847
9 35678966
9 35679664
9 35680112
9 35680535
9 35680555
9 35680574
9 35682261
9 35682307
9 35682321
9 35682374
9 35682440
9 35682446
9 35682464
9 35682547
9 35682559
9 35682650
9 35685704
9 35686322
9 35687021
9 35687049
9 35687098
9 35687414
9 35687617
9 35687883
9 35688033
9 35688333
9 35688581
9 35688638
9 35691712
9 35692531
9 35692896
9 35695172
9 35695457
9 35695602
9 35695896
9 35696625
9 35696697
9 35697975
9 35698098
9 35698142
9 35698212
9 35698324
9 35698348
9 35698472
9 35698671
9 35698750
9 35698756
9 35698984
9 35699012
9 35699111
9 35699135
9 35699177
9 35699205
9 35699242
9 35699246
9 35699416
9 35699459
9 35699523
9 35699524
9 35699564
9 35699617
9 35699752
9 35699770
9 35699792
9 35699834
9 35699882
9 35699932
9 35700169
9 35700230
9 35700394
9 35701002
9 35701347
9 35701691
9 35703306
9 35704397
9 35704547
9 35704997
9 35705135
9 35705873
9 35706323
9 35706330
9 35706535
9 35706756
9 35706954
9 35707060
9 35707449
9 35707517
9 35707791
9 35708067
9 35708097
9 35708504
9 35708624
9 35709406
9 35710595
9 35711681
9 35712175
9 35712901
9 35713559
9 35713630
9 35713667
9 35713677
9 35713718
9 35713809
9 35713972
9 35714128
9 35714200
9 35714297
9 35714347
9 35714392
9 35714412
9 35714496
9 35714507
9 35714664
9 35714974
9 35715050
9 35715136
9 35715231
9 35715241
9 35715273
9 35715290
9 35715455
9 35715785
9 35715977
9 35716019
9 35716036
9 35716083
9 35716091
9 35716112
9 35716180
9 35716206
9 35716224
9 35716237
9 35716271
9 35716382
9 35716404
9 35716446
9 35716583
9 35716707
9 35716923
9 35716952
9 35716967
9 35717033
9 35717091
9 35717289
9 35717338
9 35717340
9 35717593
9 35717598
9 35717606
9 35717629
9 35717645
9 35717667
9 35717746
9 35717989
9 35718046
9 35718062
9 35718072
9 35718127
9 35718143
9 35718157
9 35718211
9 35718258
9 35718259
9 35718317
9 35718371
9 35718380
9 35718414
9 35718484
9 35718501
9 35718518
9 35718588
9 35718638
9 35718814
9 35719071
9 35719089
9 35719246
9 35719269
9 35719339
9 35719373
9 35719410
9 35719425
9 35719449
9 35719534
9 35719569
9 35719585
9 35719600
9 35719641
9 35719710
9 35719722
9 35719723
9 35719870
9 35719919
9 35719989
9 35720107
9 35720150
9 35720917
9 35720918
9 35721083
9 35721820
9 35721823
9 35721916
9 35722352
9 35722478
9 35722540
9 35722732
9 35723021
9 35723044
9 35723058
9 35723077
9 35723132
9 35723153
9 35723233
9 35723236
9 35723245
9 35723297
9 35723312
9 35723316
9 35723347
9 35723412
9 35723523
9 35723527
9 35723724
9 35723969
9 35724007
9 35724087
9 35724109
9 35724261
9 35724291
9 35724315
9 35724392
9 35724393
9 35724464
9 35724540
9 35724587
9 35724673
9 35724739
9 35724759
9 35724844
9 35724890
9 35724925
9 35724929
9 35725602
9 35725612
9 35726350
9 35726525
9 35726713
9 35726763
9 35727000
9 35727546
9 35727656
9 35727706
9 35728223
9 35728276
9 35728473
9 35728583
9 35728596
9 35728597
9 35728917
9 35729080
9 35730674
9 35730911
9 35731512
9 35733034
9 35733196
9 35734609
9 35735631
9 35735707
9 35736448
9 35736790
9 35736811
9 35736824
9 35736887
9 35736978
9 35737064
9 35737124
9 35737182
9 35737251
9 35737369
9 35737373
9 35739939
9 35740496
9 35740633
9 35741802
9 35742248
9 35742434
9 35743000
9 35743010
9 35743063
9 35743073
9 35743180
9 35743250
9 35743539
9 35743573
9 35743641
9 35743769
9 35743808
9 35743868
9 35743936
9 35743970
9 35744035
9 35744068
9 35744129
9 35744288
9 35744682
9 35744721
9 35744839
9 35744886
9 35744960
9 35745120
9 35745134
9 35745271
9 35745591
9 35745731
9 35746052
9 35746176
9 35746358
9 35746527
9 35746640
9 35746704
9 35746716
9 35746731
9 35746834
9 35746854
9 35746899
9 35747185
9 35747549
9 35747706
9 35747742
9 35747884
9 35748181
9 35748231
9 35748556
9 35748729
9 35749094
9 35749183
9 35749301
9 35749313
9 35749464
9 35749599
9 35749603
9 35749774
9 35749840
9 35749901
9 35749946
9 35750114
9 35750194
9 35750339
9 35750527
9 35750703
9 35750723
9 35750770
9 35751019
9 35751172
9 35751471
9 35751519
9 35751543
9 35751561
9 35751591
9 35751615
9 35751649
9 35751711
9 35751762
9 35751765
9 35751768
9 35751783
9 35751785
9 35751805
9 35751927
9 35752106
9 35752119
9 35752133
9 35752152
9 35752212
9 35752263
9 35752456
9 35752584
9 35752677
9 35753981
9 35755134
9 35755338
9 35755611
9 35755640
9 35755641
9 35755722
9 35755844
9 35756418
9 35756606
9 35756771
9 35756782
9 35756837
9 35756972
9 35756988
9 35757054
9 35757096
9 35757157
9 35757267
9 35757562
9 35757811
9 35758154
9 35758226
9 35758505
9 35758511
9 35758667
9 35758756
9 35758961
9 35759020
9 35759237
9 35759263
9 35759470
9 35759575
9 35759777
9 35759853
9 35760000
9 35760111
9 35760170
9 35760195
9 35760227
9 35760265
9 35760283
9 35760336
9 35760383
9 35760398
9 35760436
9 35760467
9 35760473
9 35760524
9 35760606
9 35760619
9 35760622
9 35760668
9 35760726
9 35760797
9 35760801
9 35760836
9 35760843
9 35760866
9 35760909
9 35760918
9 35761008
9 35761133
9 35761597
9 35761619
9 35761682
9 35761690
9 35761751
9 35761760
9 35761813
9 35761838
9 35761985
9 35762026
9 35762084
9 35762093
9 35762271
9 35762321
9 35762530
9 35762571
9 35762628
9 35762761
9 35763092
9 35763153
9 35763425
9 35763656
9 35763741
9 35763825
9 35764615
9 35764624
9 35764727
9 35764815
9 35764832
9 35764860
9 35764891
9 35765352
9 35765542
9 35765588
9 35765821
9 35765832
9 35765885
9 35765908
9 35766011
9 35766027
9 35766072
9 35766121
9 35766148
9 35766195
9 35766215
9 35766269
9 35766358
9 35766508
9 35767112
9 35767646
9 35767713
9 35767812
9 35767953
9 35769701
9 35769950
9 35770217
9 35770490
9 35770643
9 35770667
9 35772231
9 35772302
9 35774422
9 35774676
9 35775341
9 35776968
9 35777278
9 35777283
9 35777317
9 35777441
9 35777503
9 35777582
9 35777583
9 35778030
9 35778938
9 35779957
9 35780906
9 35782045
9 35782219
9 35782372
9 35782519
9 35783089
9 35783454
9 35783460
9 35783506
9 35783581
9 35783638
9 35784152
9 35784906
9 35785017
9 35785020
9 35785079
9 35785184
9 35785371
9 35786402
9 35787475
9 35787597
9 35787673
9 35787903
9 35788200
9 35788204
9 35788221
9 35788413
9 35788789
9 35789638
9 35789810
9 35789811
9 35790210
9 35790340
9 35791369
9 35791437
9 35791812
9 35792046
9 35792182
9 35792436
9 35792507
9 35792577
9 35792590
9 35792848
9 35792910
9 35793138
9 35793919
9 35794058
9 35794060
9 35794102
9 35794119
9 35794225
9 35794319
9 35794601
9 35795654
9 35796815
9 35796936
9 35797158
9 35797520
9 35797964
9 35798140
9 35798655
9 35799051
9 35799121
9 35799262
9 35799608
9 35799738
9 35799859
9 35799927
9 35800001
9 35800224
9 35800311
9 35800488
9 35800633
9 35801033
9 35801036
9 35801379
9 35801437
9 35801488
9 35801580
9 35801740
9 35801959
9 35802154
9 35802735
9 35802879
9 35802964
9 35803006
9 35803470
9 35803757
9 35804135
9 35804142
9 35804482
9 35804647
9 35804785
9 35804879
9 35805040
9 35805392
9 35805408
9 35805661
9 35805796
9 35805918
9 35805992
9 35806059
9 35806066
9 35806118
9 35806167
9 35806168
9 35806304
9 35806371
9 35806399
9 35806417
9 35806512
9 35806537
9 35806653
9 35806710
9 35806828
9 35806911
9 35807035
9 35807085
9 35807195
9 35807198
9 35807303
9 35807395
9 35807421
9 35808074
9 35808142
9 35808428
9 35808456
9 35808535
9 35808583
9 35808657
9 35808667
9 35808668
9 35808798
9 35808805
9 35808872
9 35808911
9 35809014
9 35809038
9 35809107
9 35809269
9 35809346
9 35809394
9 35809476
9 35809761
9 35809762
9 35810220
9 35810300
9 35810466
9 35810510
9 35810524
9 35810569
9 35810633
9 35810762
9 35811063
9 35811107
9 35811213
9 35811235
9 35811308
9 35811342
9 35811368
9 35811501
9 35811521
9 35811545
9 35811546
9 35811579
9 35811580
9 35811848
9 35811866
9 35811874
9 35811886
9 35812489
9 35812537
9 35812538
9 35812541
9 35812629
9 35812653
9 35812700
9 35812761
9 35812788
9 35812805
9 35812849
9 35812861
9 35812882
9 35812923
9 35812932
9 35812989
9 35813053
9 35813173
9 35813178
9 35813270
9 35813298
9 35813301
9 35813317
9 35813390
9 35813391
9 35813707
9 35813725
9 35813734
9 35813737
9 35813832
9 35813897
9 35814011
9 35814025
9 35814029
9 35814065
9 35814163
9 35814197
9 35814199
9 35814386
9 35814514
9 35814552
9 35814955
9 35814961
9 35815335
9 35815449
9 35815479
9 35815698
9 35815844
9 35816044
9 35816517
9 35816629
9 35816885
9 35817390
9 35817396
9 35817523
9 35817563
9 35817599
9 35817728
9 35817917
9 35817984
9 35818115
9 35818286
9 35818287
9 35818293
9 35818330
9 35818371
9 35818437
9 35820149
9 35820197
9 35820250
9 35820297
9 35820552
9 35820561
9 35820764
9 35820801
9 35820897
9 35820912
9 35820963
9 35820987
9 35821015
9 35821085
9 35821150
9 35821158
9 35821210
9 35821314
9 35821534
9 35821605
9 35821633
9 35821688
9 35822005
9 35822076
9 35822082
9 35822439
9 35822461
9 35822524
9 35822544
9 35822560
9 35822568
9 35822615
9 35822626
9 35822727
9 35822804
9 35822916
9 35822958
9 35822966
9 35823009
9 35823050
9 35823088
9 35823189
9 35823217
9 35823223
9 35823289
9 35823377
9 35823435
9 35823518
9 35823597
9 35823602
9 35823652
9 35823671
9 35823689
9 35823787
9 35823807
9 35823812
9 35823995
9 35824142
9 35824162
9 35824169
9 35824350
9 35824358
9 35824424
9 35824533
9 35824597
9 35824740
9 35825335
9 35825348
9 35825631
9 35825765
9 35825979
9 35828868
9 35828928
9 35828937
9 35828990
9 35829060
9 35829065
9 35829121
9 35829135
9 35829164
9 35829182
9 35829222
9 35829398
9 35829446
9 35829477
9 35829694
9 35829789
9 35829823
9 35829872
9 35829901
9 35830011
9 35830047
9 35830126
9 35830234
9 35830328
9 35830665
9 35830681
9 35830811
9 35831055
9 35831091
9 35831154
9 35831201
9 35831241
9 35831381
9 35831451
9 35831620
9 35831660
9 35831812
9 35831929
9 35832395
9 35832438
9 35832456
9 35832532
9 35832541
9 35832563
9 35832610
9 35833191
9 35833225
9 35833367
9 35833588
9 35833592
9 35833653
9 35833666
9 35833706
9 35833771
9 35833837
9 35833900
9 35833933
9 35834133
9 35834169
9 35834170
9 35834178
9 35834244
9 35834335
9 35834433
9 35834479
9 35834996
9 35835221
9 35835438
9 35835713
9 35835736
9 35835790
9 35835805
9 35836111
9 35836124
9 35836138
9 35836363
9 35836385
9 35836410
9 35836442
9 35836448
9 35836524
9 35836564
9 35836909
9 35836946
9 35837147
9 35837168
9 35837218
9 35837479
9 35837686
9 35837786
9 35837816
9 35837854
9 35840358
9 35840608
9 35840616
9 35841359
9 35841849
9 35841857
9 35842707
9 35843007
9 35843414
9 35845342
9 35845630
9 35845709
9 35846003
9 35846519
9 35847199
9 35847949
9 35847960
9 35848739
9 35849096
9 35849278
9 35849541
9 35849660
9 35849677
9 35849729
9 35849730
9 35849880
9 35849933
9 35850262
9 35851303
9 35852165
9 35854274
9 35854422
9 35854713
9 35856327
9 35856515
9 35856637
9 35857096
9 35859827
9 35859911
9 35860108
9 35860374
9 35860613
9 35860764
9 35861077
9 35861216
9 35861328
9 35861544
9 35861597
9 35861723
9 35863859
9 35867035
9 35867892
9 35868246
9 35868409
9 35868931
9 35869083
9 35869356
9 35869596
9 35870294
9 35870431
9 35870633
9 35870807
9 35871332
9 35872682
9 35873046
9 35873165
9 35873349
9 35873407
9 35873531
9 35874344
9 35874738
9 35874903
9 35875025
9 35875121
9 35875582
9 35875924
9 35876468
9 35877339
9 35877533
9 35879295
9 35879322
9 35879433
9 35879940
9 35880599
9 35880729
9 35880810
9 35881400
9 35881416
9 35881574
9 35882016
9 35882337
9 35883313
9 35884414
9 35885682
9 35885861
9 35886026
9 35886262
9 35886330
9 35886377
9 35886534
9 35888483
9 35889779
9 35890556
9 35890594
9 35890756
9 35890823
9 35891042
9 35891301
9 35892252
9 35892264
9 35892636
9 35892673
9 35892770
9 35892781
9 35893030
9 35893133
9 35893204
9 35893610
9 35893611
9 35893862
9 35893922
9 35893960
9 35893981
9 35894002
9 35894008
9 35894015
9 35894036
9 35894084
9 35894128
9 35894129
9 35894737
9 35895243
9 35895254
9 35895334
9 35895524
9 35895596
9 35895609
9 35895669
9 35895675
9 35895766
9 35895776
9 35895894
9 35895914
9 35896109
9 35896482
9 35896612
9 35896633
9 35896725
9 35896844
9 35896851
9 35897119
9 35897120
9 35897157
9 35897167
9 35897174
9 35897179
9 35897303
9 35897333
9 35897418
9 35897747
9 35898028
9 35898227
9 35898233
9 35898236
9 35898256
9 35898389
9 35898399
9 35898410
9 35898446
9 35898460
9 35898958
9 35898987
9 35899176
9 35899182
9 35899218
9 35899240
9 35899310
9 35899361
9 35899378
9 35899511
9 35899512
9 35899568
9 35899594
9 35899611
9 35899639
9 35899653
9 35899671
9 35899680
9 35899713
9 35899743
9 35899965
9 35900031
9 35900034
9 35900049
9 35900226
9 35900384
9 35900433
9 35900505
9 35900828
9 35901018
9 35901385
9 35901388
9 35901498
9 35901504
9 35901608
9 35901694
9 35901848
9 35901944
9 35901951
9 35902038
9 35902042
9 35902175
9 35902214
9 35902482
9 35902536
9 35902595
9 35902607
9 35902668
9 35902728
9 35903417
9 35903515
9 35903528
9 35903591
9 35903610
9 35903668
9 35904087
9 35904100
9 35904185
9 35904192
9 35904233
9 35904266
9 35904330
9 35905298
9 35906358
9 35906381
9 35906516
9 35907112
9 35907162
9 35907207
9 35907260
9 35907281
9 35908972
9 35909049
9 35909081
9 35909149
9 35909239
9 35909291
9 35909422
9 35910079
9 35910361
9 35910402
9 35910614
9 35910684
9 35910752
9 35910769
9 35910862
9 35910975
9 35910982
9 35911231
9 35911383
9 35912067
9 35912789
9 35913815
9 35913819
9 35913841
9 35914058
9 35914100
9 35914102
9 35914332
9 35915552
9 35915633
9 35915838
9 35916005
9 35916108
9 35916345
9 35917348
9 35918458
9 35918643
9 35919386
9 35919390
9 35919886
9 35920246
9 35920954
9 35921133
9 35921416
9 35921953
9 35922315
9 35922397
9 35922409
9 35923007
9 35923082
9 35923167
9 35923557
9 35923845
9 35924008
9 35924096
9 35925447
9 35925774
9 35928527
9 35930377
9 35931778
9 35931854
9 35932063
9 35932468
9 35933837
9 35934291
9 35934432
9 35934482
9 35934685
9 35934957
9 35935343
9 35935500
9 35935518
9 35936035
9 35936386
9 35936677
9 35936910
9 35936949
9 35937468
9 35938512
9 35938561
9 35938604
9 35938670
9 35938738
9 35938763
9 35942149
9 35942914
9 35943163
9 35943192
9 35944007
9 35944214
9 35945331
9 35945386
9 35946192
9 35946290
9 35947165
9 35948128
9 35948355
9 35949085
9 35949242
9 35949359
9 35949555
9 35949871
9 35949874
9 35949939
9 35950059
9 35950300
9 35950651
9 35953714
9 35953856
9 35954230
9 35956756
9 35956819
9 35956985
9 35957519
9 35959022
9 35959076
9 35959245
9 35959675
9 35960142
9 35960244
9 35960255
9 35960287
9 35960338
9 35960541
9 35960728
9 35960783
9 35960957
9 35960991
9 35960993
9 35961083
9 35961624
9 35961631
9 35961633
9 35961963
9 35962553
9 35963279
9 35963350
9 35963451
9 35963677
9 35964583
9 35964666
9 35964795
9 35964926
9 35964951
9 35965110
9 35965115
9 35965599
9 35965778
9 35965849
9 35965864
9 35965923
9 35966089
9 35966108
9 35966159
9 35966236
9 35966241
9 35966296
9 35966391
9 35966393
9 35966514
9 35966515
9 35966549
9 35966587
9 35966613
9 35966614
9 35966629
9 35966655
9 35966691
9 35966734
9 35966781
9 35966794
9 35966795
9 35966854
9 35966901
9 35966904
9 35967006
9 35967111
9 35967155
9 35967213
9 35967350
9 35967403
9 35967419
9 35967457
9 35967473
9 35967512
9 35967664
9 35967675
9 35967698
9 35967880
9 35967881
9 35967969
9 35968006
9 35968013
9 35968091
9 35968100
9 35968149
9 35968157
9 35968180
9 35968328
9 35968397
9 35968409
9 35968417
9 35968974
9 35969074
9 35969197
9 35969229
9 35969266
9 35969294
9 35969297
9 35969342
9 35969438
9 35969467
9 35969527
9 35969565
9 35969622
9 35969635
9 35969676
9 35969748
9 35969959
9 35969975
9 35969988
9 35970030
9 35970038
9 35970043
9 35970157
9 35970178
9 35970223
9 35970264
9 35970312
9 35970339
9 35970345
9 35970406
9 35970408
9 35970417
9 35970453
9 35970711
9 35970970
9 35971000
9 35971177
9 35971185
9 35971296
9 35971357
9 35971479
9 35971536
9 35971541
9 35971603
9 35971611
9 35971612
9 35971663
9 35971753
9 35971789
9 35971840
9 35971940
9 35971963
9 35972086
9 35972098
9 35972204
9 35972255
9 35973643
9 35973656
9 35973835
9 35974923
9 35975028
9 35975202
9 35979392
9 35979805
9 35979894
9 35980132
9 35980161
9 35980366
9 35980504
9 35980835
9 35980876
9 35980922
9 35981209
9 35981303
9 35981415
9 35981439
9 35981489
9 35981690
9 35981712
9 35981714
9 35981867
9 35982256
9 35983372
9 35983378
9 35984199
9 35984627
9 35989123
9 35990181
9 35990713
9 35991281
9 35992054
9 35992131
9 35992649
9 35992771
9 35994461
9 35994688
9 35994714
9 35996741
9 35996903
9 35997218
9 36000878
9 36001008
9 36001072
9 36001279
9 36001455
9 36001583
9 36001848
9 36003157
9 36004073
9 36004640
9 36004698
9 36004952
9 36005498
9 36005580
9 36005703
9 36005989
9 36006083
9 36006307
9 36006511
9 36007544
9 36007579
9 36007614
9 36007760
9 36007776
9 36007843
9 36007854
9 36008031
9 36008214
9 36008233
9 36008248
9 36008274
9 36008312
9 36008546
9 36008588
9 36008627
9 36008763
9 36009054
9 36009070
9 36009108
9 36009143
9 36009175
9 36009218
9 36009347
9 36009399
9 36009448
9 36009479
9 36009496
9 36009532
9 36009718
9 36009776
9 36009871
9 36009889
9 36009910
9 36009926
9 36009949
9 36010009
9 36010265
9 36010266
9 36010451
9 36010475
9 36010480
9 36010522
9 36010832
9 36010886
9 36011470
9 36011483
9 36011749
9 36012533
9 36012553
9 36012605
9 36012866
9 36012980
9 36012986
9 36013009
9 36013082
9 36013184
9 36013193
9 36013194
9 36013195
9 36013422
9 36013455
9 36013492
9 36013662
9 36013671
9 36013680
9 36013754
9 36013767
9 36013801
9 36013931
9 36013982
9 36014009
9 36014045
9 36014089
9 36014092
9 36014424
9 36014484
9 36014533
9 36014539
9 36014586
9 36014622
9 36014666
9 36014672
9 36014783
9 36014784
9 36016913
9 36019146
9 36022021
9 36022177
9 36022402
9 36022464
9 36022465
9 36022821
9 36023272
9 36023357
9 36023501
9 36023503
9 36023844
9 36024263
9 36024500
9 36024637
9 36024897
9 36025213
9 36025280
9 36025336
9 36025358
9 36025366
9 36025391
9 36025395
9 36025710
9 36025728
9 36025811
9 36026813
9 36027549
9 36027715
9 36028655
9 36028665
9 36029005
9 36029291
9 36029299
9 36031092
9 36032218
9 36032466
9 36032469
9 36032735
9 36032820
9 36033895
9 36034000
9 36034033
9 36034308
9 36034463
9 36034723
9 36034787
9 36034968
9 36035029
9 36035050
9 36035068
9 36035160
9 36037076
9 36037202
9 36037265
9 36037772
9 36038256
9 36038258
9 36039790
9 36039801
9 36040330
9 36040356
9 36040513
9 36040606
9 36040799
9 36041434
9 36041438
9 36041784
9 36041997
9 36042255
9 36042344
9 36042485
9 36042694
9 36042973
9 36043007
9 36043013
9 36043222
9 36044739
9 36044978
9 36045324
9 36045457
9 36045829
9 36045923
9 36046215
9 36046466
9 36046553
9 36046585
9 36046600
9 36046605
9 36046606
9 36046644
9 36046655
9 36046671
9 36046716
9 36047442
9 36047449
9 36047788
9 36048538
9 36048908
9 36049007
9 36049431
9 36049647
9 36050235
9 36050418
9 36050842
9 36050852
9 36050955
9 36051239
9 36051792
9 36052131
9 36052420
9 36052430
9 36054445
9 36054679
9 36054739
9 36054930
9 36054981
9 36055057
9 36055059
9 36055352
9 36055377
9 36055539
9 36055565
9 36055749
9 36055787
9 36055896
9 36056552
9 36056670
9 36056851
9 36057108
9 36057300
9 36057983
9 36058129
9 36058148
9 36058212
9 36058366
9 36058538
9 36058561
9 36058899
9 36059469
9 36059599
9 36059619
9 36060050
9 36060335
9 36060378
9 36060621
9 36060890
9 36060989
9 36060999
9 36061003
9 36061161
9 36061249
9 36061276
9 36061539
9 36061642
9 36061729
9 36061946
9 36062066
9 36062178
9 36062498
9 36062563
9 36062611
9 36062666
9 36062974
9 36063057
9 36063265
9 36063424
9 36063679
9 36063848
9 36064094
9 36064102
9 36064151
9 36064153
9 36065534
9 36065841
9 36065926
9 36066327
9 36066439
9 36070351
9 36070565
9 36070897
9 36071123
9 36071195
9 36071261
9 36072089
9 36072473
9 36073189
9 36073202
9 36073203
9 36073248
9 36073406
9 36073455
9 36073514
9 36073954
9 36074012
9 36074492
9 36074505
9 36077969
9 36078277
9 36078422
9 36078838
9 36078847
9 36080151
9 36080164
9 36080522
9 36080535
9 36080753
9 36081141
9 36081227
9 36081372
9 36081475
9 36081691
9 36081720
9 36081768
9 36082692
9 36083110
9 36083356
9 36083522
9 36083901
9 36083909
9 36083938
9 36084361
9 36084557
9 36084682
9 36084744
9 36084890
9 36084956
9 36085118
9 36085141
9 36085185
9 36085442
9 36085468
9 36085484
9 36085492
9 36085697
9 36085720
9 36085783
9 36086533
9 36086685
9 36086786
9 36086825
9 36087564
9 36087845
9 36087848
9 36087857
9 36087882
9 36087899
9 36087953
9 36088413
9 36088613
9 36088827
9 36089014
9 36089327
9 36089492
9 36089557
9 36089569
9 36089642
9 36089647
9 36089808
9 36089836
9 36090253
9 36090301
9 36092801
9 36092802
9 36092905
9 36093015
9 36093049
9 36093162
9 36093222
9 36093526
9 36094278
9 36094481
9 36094516
9 36094617
9 36094738
9 36094854
9 36095095
9 36096589
9 36096769
9 36096934
9 36097121
9 36097458
9 36097669
9 36097720
9 36098041
9 36098566
9 36098590
9 36098714
9 36098742
9 36098966
9 36099040
9 36099062
9 36099202
9 36099611
9 36099627
9 36100813
9 36100868
9 36101232
9 36101414
9 36101613
9 36102479
9 36102772
9 36104138
9 36104686
9 36104943
9 36104955
9 36104983
9 36105021
9 36105213
9 36105402
9 36105468
9 36105666
9 36105684
9 36105804
9 36106328
9 36106336
9 36106721
9 36108157
9 36108207
9 36108895
9 36109176
9 36109313
9 36109496
9 36109742
9 36109877
9 36110379
9 36110398
9 36110899
9 36110953
9 36110972
9 36110992
9 36111475
9 36111716
9 36111763
9 36111826
9 36111861
9 36111974
9 36112038
9 36112039
9 36112328
9 36112746
9 36112781
9 36112890
9 36112902
9 36112908
9 36112930
9 36113142
9 36113204
9 36113253
9 36113303
9 36113458
9 36113501
9 36113600
9 36113809
9 36114150
9 36115871
9 36115981
9 36116570
9 36116820
9 36116890
9 36117092
9 36117199
9 36117324
9 36117628
9 36117653
9 36117690
9 36117720
9 36117737
9 36118075
9 36118077
9 36118105
9 36118176
9 36118188
9 36118272
9 36118412
9 36118413
9 36118580
9 36118623
9 36118700
9 36118711
9 36118743
9 36118801
9 36118848
9 36119028
9 36119034
9 36119035
9 36119146
9 36119163
9 36119267
9 36119270
9 36119321
9 36119322
9 36119364
9 36119388
9 36119414
9 36119484
9 36119500
9 36119724
9 36119812
9 36119875
9 36119972
9 36119986
9 36119988
9 36120214
9 36120325
9 36120501
9 36120576
9 36120766
9 36120786
9 36120968
9 36120986
9 36121008
9 36121038
9 36121093
9 36121385
9 36121399
9 36121409
9 36121429
9 36121506
9 36121549
9 36121550
9 36123410
9 36123627
9 36123686
9 36123786
9 36123867
9 36124143
9 36124172
9 36124219
9 36124224
9 36124403
9 36124619
9 36124652
9 36124667
9 36124688
9 36124706
9 36124736
9 36125010
9 36125162
9 36125238
9 36125245
9 36125291
9 36125406
9 36125432
9 36125488
9 36125931
9 36125956
9 36126006
9 36126013
9 36126052
9 36126248
9 36126253
9 36126308
9 36126338
9 36126378
9 36126459
9 36126725
9 36126787
9 36126852
9 36126922
9 36126970
9 36127221
9 36127311
9 36127410
9 36127597
9 36127611
9 36127636
9 36127692
9 36127829
9 36127841
9 36128018
9 36128080
9 36128115
9 36128116
9 36128261
9 36128269
9 36128348
9 36128515
9 36128557
9 36128680
9 36128685
9 36128695
9 36128697
9 36128778
9 36128854
9 36129050
9 36129101
9 36129103
9 36129104
9 36129112
9 36129162
9 36129171
9 36129177
9 36129310
9 36129345
9 36129385
9 36129462
9 36129565
9 36129589
9 36129632
9 36129637
9 36129706
9 36129816
9 36129852
9 36129899
9 36129912
9 36129920
9 36129951
9 36129952
9 36130103
9 36130130
9 36130140
9 36130141
9 36130253
9 36130328
9 36130336
9 36130359
9 36130381
9 36130418
9 36130433
9 36130599
9 36130600
9 36130617
9 36130628
9 36130669
9 36130820
9 36130919
9 36130966
9 36131694
9 36131732
9 36131910
9 36131934
9 36132339
9 36132628
9 36132692
9 36133087
9 36133737
9 36133859
9 36134246
9 36134347
9 36134451
9 36134472
9 36134546
9 36134709
9 36134776
9 36135073
9 36135164
9 36135191
9 36135317
9 36135573
9 36135578
9 36135764
9 36135844
9 36135900
9 36135909
9 36135910
9 36136281
9 36136604
9 36136804
9 36136853
9 36136877
9 36137036
9 36137541
9 36137595
9 36138654
9 36139068
9 36140588
9 36140780
9 36142066
9 36142165
9 36142355
9 36142447
9 36143192
9 36143268
9 36143422
9 36143441
9 36144427
9 36145222
9 36145376
9 36145536
9 36145683
9 36145793
9 36147338
9 36147357
9 36148034
9 36148561
9 36152366
9 36152452
9 36152827
9 36153202
9 36153566
9 36153617
9 36153618
9 36153954
9 36154191
9 36154669
9 36156374
9 36156391
9 36156537
9 36156700
9 36156999
9 36157335
9 36157403
9 36157977
9 36158080
9 36158101
9 36158192
9 36158222
9 36158392
9 36158488
9 36158543
9 36158670
9 36159281
9 36159489
9 36159587
9 36159993
9 36160313
9 36160391
9 36160425
9 36160452
9 36160487
9 36160751
9 36160782
9 36160829
9 36160978
9 36161130
9 36161598
9 36161845
9 36161866
9 36161935
9 36161947
9 36162014
9 36162034
9 36162053
9 36162177
9 36162561
9 36162655
9 36163016
9 36163138
9 36163353
9 36163536
9 36163634
9 36163873
9 36164043
9 36164363
9 36164410
9 36165603
9 36165878
9 36165907
9 36165910
9 36166420
9 36166514
9 36166598
9 36166672
9 36166691
9 36166705
9 36167014
9 36167089
9 36167197
9 36167285
9 36167286
9 36167315
9 36167498
9 36167506
9 36167575
9 36167696
9 36167701
9 36167901
9 36168360
9 36168411
9 36168492
9 36168585
9 36168652
9 36168761
9 36169068
9 36169574
9 36170648
9 36171005
9 36171033
9 36171044
9 36171319
9 36171512
9 36171900
9 36172084
9 36172214
9 36172232
9 36172274
9 36172372
9 36172501
9 36172661
9 36172719
9 36173081
9 36173114
9 36173184
9 36173460
9 36173546
9 36173603
9 36173703
9 36173721
9 36173853
9 36173957
9 36174119
9 36174543
9 36174588
9 36174716
9 36174968
9 36175189
9 36175207
9 36175424
9 36175439
9 36175542
9 36175712
9 36175768
9 36175779
9 36175830
9 36176016
9 36176017
9 36176050
9 36176201
9 36176366
9 36176438
9 36176570
9 36176614
9 36176755
9 36176786
9 36176883
9 36176960
9 36176970
9 36177095
9 36177206
9 36177476
9 36177574
9 36177575
9 36177839
9 36177948
9 36177951
9 36178120
9 36178188
9 36178203
9 36178279
9 36178307
9 36178428
9 36179168
9 36179239
9 36179284
9 36179422
9 36179435
9 36179860
9 36179921
9 36180018
9 36180055
9 36180059
9 36180160
9 36180359
9 36180380
9 36180427
9 36180442
9 36181383
9 36181550
9 36181552
9 36181610
9 36181670
9 36181978
9 36181997
9 36182074
9 36182134
9 36182147
9 36182149
9 36182212
9 36182426
9 36182430
9 36182828
9 36183418
9 36183469
9 36185643
9 36185708
9 36185905
9 36186357
9 36186595
9 36186613
9 36187107
9 36187116
9 36187191
9 36187290
9 36187426
9 36187884
9 36187977
9 36187991
9 36188060
9 36188320
9 36188331
9 36188602
9 36188636
9 36189047
9 36189148
9 36189184
9 36189194
9 36189247
9 36189523
9 36190043
9 36190059
9 36190644
9 36190729
9 36190888
9 36190979
9 36191026
9 36191058
9 36191117
9 36191482
9 36191789
9 36192181
9 36192194
9 36192328
9 36192673
9 36192738
9 36192741
9 36192798
9 36193335
9 36193366
9 36193663
9 36193889
9 36194196
9 36194501
9 36194587
9 36195649
9 36197820
9 36198094
9 36198564
9 36199002
9 36199171
9 36199580
9 36199691
9 36200093
9 36200524
9 36200698
9 36200815
9 36200926
9 36202011
9 36202139
9 36202455
9 36202523
9 36203084
9 36203174
9 36203314
9 36203371
9 36203426
9 36203482
9 36203590
9 36203778
9 36204092
9 36204093
9 36204159
9 36204252
9 36204283
9 36204433
9 36204443
9 36204563
9 36204571
9 36204578
9 36204740
9 36204875
9 36204960
9 36205006
9 36205011
9 36205226
9 36205267
9 36205287
9 36205310
9 36205323
9 36205410
9 36205460
9 36205478
9 36205492
9 36205541
9 36205592
9 36205633
9 36205650
9 36205905
9 36205996
9 36206094
9 36206188
9 36206215
9 36206251
9 36206309
9 36206509
9 36206672
9 36206689
9 36206691
9 36206874
9 36206883
9 36207052
9 36207456
9 36207554
9 36207603
9 36207653
9 36207680
9 36207686
9 36207690
9 36207727
9 36207792
9 36207871
9 36207872
9 36207975
9 36208026
9 36208103
9 36208245
9 36208285
9 36208300
9 36208342
9 36208405
9 36208430
9 36208461
9 36208504
9 36208597
9 36208678
9 36208691
9 36208717
9 36208728
9 36208789
9 36208790
9 36208812
9 36208813
9 36208819
9 36208823
9 36208919
9 36208956
9 36208962
9 36209083
9 36209141
9 36209149
9 36209175
9 36209190
9 36209264
9 36209287
9 36209420
9 36209462
9 36209513
9 36209553
9 36209692
9 36209736
9 36209778
9 36209799
9 36209824
9 36209827
9 36209873
9 36209928
9 36209929
9 36209947
9 36209964
9 36209974
9 36209989
9 36210050
9 36210169
9 36210218
9 36210226
9 36210238
9 36210365
9 36210379
9 36210398
9 36210516
9 36210539
9 36210627
9 36210904
9 36210997
9 36211023
9 36211099
9 36211203
9 36211245
9 36211256
9 36211300
9 36211417
9 36211459
9 36211503
9 36211726
9 36211910
9 36212034
9 36212049
9 36213516
9 36213519
9 36213563
9 36213734
9 36213774
9 36214201
9 36214230
9 36215492
9 36216676
9 36217356
9 36217500
9 36217544
9 36217698
9 36217742
9 36217764
9 36217773
9 36218116
9 36218356
9 36218404
9 36218421
9 36218488
9 36218612
9 36218673
9 36218674
9 36218679
9 36218709
9 36218781
9 36218803
9 36218878
9 36219036
9 36219156
9 36219240
9 36219308
9 36219323
9 36219441
9 36219484
9 36219552
9 36219617
9 36219938
9 36220036
9 36220193
9 36220228
9 36220328
9 36220342
9 36220371
9 36220389
9 36220541
9 36220573
9 36220806
9 36220911
9 36220994
9 36221378
9 36221438
9 36221514
9 36221518
9 36221723
9 36221753
9 36221767
9 36221768
9 36221778
9 36221788
9 36221791
9 36221826
9 36221946
9 36222029
9 36222059
9 36222091
9 36222113
9 36222191
9 36222220
9 36222230
9 36222285
9 36222311
9 36222400
9 36224405
9 36224431
9 36224480
9 36226081
9 36226131
9 36226136
9 36226141
9 36226152
9 36226193
9 36226209
9 36226525
9 36226634
9 36226825
9 36227069
9 36227098
9 36227147
9 36227169
9 36227196
9 36227209
9 36227234
9 36227245
9 36227248
9 36227306
9 36227315
9 36227346
9 36227348
9 36227351
9 36227377
9 36227496
9 36227527
9 36227566
9 36227587
9 36227593
9 36227594
9 36227632
9 36227650
9 36227691
9 36227706
9 36227736
9 36227741
9 36227757
9 36227769
9 36227874
9 36227903
9 36227951
9 36228330
9 36228378
9 36228381
9 36229538
9 36229572
9 36229581
9 36229619
9 36229647
9 36229721
9 36229814
9 36229836
9 36229926
9 36229958
9 36230004
9 36230026
9 36230030
9 36230042
9 36230045
9 36230062
9 36230091
9 36230098
9 36230099
9 36230137
9 36230140
9 36230183
9 36230295
9 36230304
9 36230316
9 36230329
9 36230349
9 36230363
9 36230416
9 36230424
9 36230477
9 36230548
9 36230585
9 36230615
9 36230672
9 36230729
9 36230772
9 36230859
9 36231033
9 36231155
9 36231224
9 36231251
9 36231421
9 36231442
9 36231445
9 36231463
9 36231482
9 36231512
9 36231585
9 36231642
9 36231701
9 36231707
9 36231858
9 36231892
9 36231972
9 36232038
9 36232134
9 36232196
9 36232198
9 36232284
9 36232333
9 36232358
9 36232366
9 36232412
9 36232503
9 36232529
9 36232631
9 36232832
9 36232893
9 36232901
9 36233123
9 36233459
9 36233660
9 36233773
9 36233805
9 36233917
9 36234054
9 36234158
9 36234195
9 36234329
9 36234330
9 36234344
9 36234378
9 36234379
9 36234452
9 36234600
9 36234674
9 36234678
9 36234827
9 36235001
9 36235245
9 36235251
9 36235290
9 36235397
9 36235411
9 36235431
9 36235586
9 36235761
9 36235769
9 36235808
9 36235933
9 36235934
9 36236128
9 36236129
9 36236172
9 36237325
9 36237518
9 36237786
9 36237849
9 36237879
9 36238020
9 36238062
9 36238069
9 36238082
9 36238159
9 36238174
9 36238197
9 36238236
9 36238477
9 36238593
9 36238651
9 36238666
9 36238692
9 36238710
9 36238728
9 36238756
9 36238757
9 36238758
9 36238778
9 36238821
9 36238834
9 36238902
9 36238909
9 36238936
9 36239035
9 36239171
9 36239322
9 36239326
9 36239740
9 36239796
9 36239825
9 36240007
9 36240055
9 36240056
9 36240212
9 36240226
9 36240568
9 36240648
9 36240680
9 36240759
9 36240872
9 36241034
9 36241192
9 36241217
9 36241249
9 36241356
9 36241394
9 36241461
9 36241544
9 36241680
9 36241771
9 36241777
9 36241804
9 36241812
9 36241843
9 36241870
9 36241884
9 36242153
9 36242431
9 36243105
9 36243195
9 36243239
9 36243357
9 36243381
9 36243544
9 36244222
9 36244333
9 36244430
9 36244460
9 36244489
9 36244968
9 36245023
9 36245769
9 36245824
9 36246197
9 36246262
9 36246411
9 36246422
9 36246440
9 36246452
9 36246627
9 36246900
9 36246946
9 36247051
9 36247052
9 36247073
9 36247316
9 36247457
9 36247466
9 36247699
9 36247715
9 36247825
9 36248182
9 36248540
9 36248700
9 36248764
9 36249317
9 36249420
9 36249502
9 36249884
9 36250267
9 36250318
9 36250336
9 36250514
9 36251126
9 36252026
9 36252159
9 36252214
9 36252220
9 36252382
9 36252388
9 36252894
9 36253076
9 36253106
9 36253398
9 36253481
9 36253514
9 36253626
9 36253628
9 36253776
9 36253957
9 36254135
9 36254430
9 36254568
9 36254848
9 36255010
9 36255047
9 36255093
9 36255144
9 36255515
9 36255519
9 36255611
9 36255639
9 36255678
9 36256515
9 36256570
9 36256663
9 36257063
9 36257067
9 36257255
9 36257427
9 36257913
9 36257916
9 36257989
9 36258114
9 36258388
9 36258412
9 36258765
9 36258865
9 36258891
9 36258976
9 36259015
9 36259116
9 36259147
9 36259244
9 36259266
9 36259279
9 36259312
9 36259374
9 36259403
9 36259426
9 36259520
9 36259600
9 36259774
9 36259798
9 36259994
9 36260013
9 36260068
9 36260239
9 36260836
9 36260864
9 36260915
9 36261042
9 36261095
9 36261099
9 36261668
9 36261741
9 36261782
9 36261833
9 36261884
9 36261895
9 36261936
9 36262047
9 36262064
9 36262085
9 36262100
9 36262247
9 36262255
9 36262313
9 36262369
9 36262408
9 36262465
9 36262518
9 36262569
9 36262570
9 36262781
9 36262810
9 36262862
9 36262869
9 36262881
9 36262920
9 36262942
9 36263153
9 36263158
9 36263167
9 36268226
9 36268228
9 36268469
9 36268489
9 36268514
9 36268553
9 36268575
9 36268621
9 36268641
9 36268861
9 36268873
9 36268946
9 36269036
9 36269054
9 36269138
9 36269245
9 36269304
9 36269405
9 36269448
9 36269527
9 36269571
9 36269584
9 36269899
9 36269971
9 36270013
9 36270032
9 36270053
9 36270069
9 36270236
9 36270238
9 36270284
9 36270414
9 36270445
9 36270573
9 36270676
9 36270693
9 36270953
9 36271082
9 36271125
9 36271197
9 36271265
9 36271781
9 36272052
9 36272065
9 36272187
9 36272191
9 36272230
9 36272257
9 36272318
9 36272338
9 36272382
9 36272401
9 36272593
9 36272693
9 36272714
9 36272722
9 36272857
9 36272923
9 36272971
9 36273042
9 36273119
9 36273214
9 36273243
9 36273297
9 36273424
9 36273456
9 36273461
9 36273479
9 36274049
9 36274076
9 36274132
9 36274170
9 36274174
9 36274202
9 36274207
9 36274213
9 36274255
9 36274258
9 36274275
9 36274520
9 36274558
9 36274576
9 36274606
9 36275107
9 36275210
9 36275519
9 36275745
9 36275754
9 36275885
9 36275957
9 36276097
9 36276565
9 36276586
9 36276657
9 36276714
9 36276798
9 36276964
9 36277011
9 36277058
9 36277066
9 36277073
9 36277081
9 36277193
9 36277509
9 36277735
9 36278234
9 36278235
9 36278281
9 36278399
9 36278685
9 36278791
9 36278885
9 36279910
9 36280194
9 36280581
9 36281719
9 36281809
9 36282413
9 36282965
9 36282971
9 36283119
9 36283279
9 36283487
9 36283823
9 36283833
9 36284470
9 36284489
9 36284504
9 36284612
9 36284630
9 36284735
9 36285690
9 36285798
9 36285995
9 36285996
9 36286024
9 36286255
9 36286403
9 36286627
9 36286645
9 36286646
9 36286706
9 36286846
9 36287862
9 36288315
9 36288654
9 36288661
9 36288704
9 36288709
9 36288761
9 36288802
9 36288901
9 36288902
9 36288905
9 36288911
9 36288916
9 36288924
9 36289247
9 36289379
9 36289496
9 36289550
9 36289575
9 36289850
9 36290083
9 36290239
9 36291284
9 36292645
9 36292647
9 36293052
9 36293136
9 36295793
9 36296299
9 36296995
9 36297305
9 36297490
9 36297760
9 36298233
9 36300412
9 36300874
9 36301156
9 36301564
9 36302265
9 36302679
9 36305876
9 36306027
9 36308149
9 36308693
9 36309120
9 36309730
9 36309916
9 36311599
9 36312142
9 36312252
9 36313060
9 36313753
9 36314119
9 36314359
9 36314586
9 36314633
9 36315703
9 36316100
9 36316104
9 36316108
9 36316173
9 36316261
9 36316329
9 36316460
9 36316472
9 36316525
9 36316586
9 36316587
9 36316763
9 36316783
9 36316892
9 36317011
9 36317169
9 36317196
9 36317206
9 36317241
9 36317725
9 36317783
9 36317816
9 36317821
9 36317823
9 36317945
9 36317962
9 36317990
9 36318122
9 36318222
9 36318519
9 36318558
9 36319270
9 36319339
9 36319557
9 36319558
9 36319579
9 36319651
9 36319673
9 36319729
9 36319787
9 36319794
9 36319800
9 36319949
9 36319967
9 36320124
9 36320264
9 36320266
9 36320285
9 36320311
9 36320413
9 36320470
9 36320815
9 36320948
9 36321100
9 36321163
9 36321304
9 36321342
9 36321481
9 36321557
9 36321579
9 36321616
9 36321701
9 36321722
9 36321734
9 36321775
9 36321778
9 36321797
9 36321813
9 36321852
9 36321917
9 36322066
9 36322126
9 36322163
9 36322189
9 36322217
9 36322221
9 36322264
9 36322278
9 36322282
9 36322439
9 36322476
9 36322483
9 36322492
9 36322545
9 36322903
9 36323012
9 36323091
9 36323099
9 36323160
9 36323174
9 36323246
9 36323492
9 36323571
9 36323639
9 36323704
9 36323753
9 36323830
9 36323884
9 36323904
9 36323940
9 36324021
9 36324174
9 36324272
9 36324277
9 36324296
9 36324303
9 36324729
9 36324757
9 36324793
9 36324827
9 36324867
9 36324881
9 36324901
9 36325138
9 36325145
9 36325169
9 36325357
9 36325471
9 36325579
9 36325677
9 36325949
9 36326013
9 36326074
9 36326119
9 36326565
9 36326638
9 36326767
9 36326882
9 36327302
9 36327440
9 36327556
9 36327721
9 36327747
9 36327910
9 36327974
9 36327985
9 36328072
9 36328127
9 36328285
9 36328309
9 36328358
9 36328379
9 36328456
9 36328502
9 36328515
9 36328561
9 36328585
9 36328774
9 36328921
9 36328940
9 36329134
9 36329135
9 36329274
9 36329275
9 36329339
9 36329344
9 36329445
9 36329507
9 36329537
9 36329544
9 36329676
9 36329739
9 36330010
9 36330062
9 36330082
9 36330128
9 36330222
9 36330351
9 36330608
9 36330773
9 36330804
9 36330847
9 36331792
9 36331935
9 36332127
9 36332181
9 36332218
9 36332254
9 36332373
9 36332652
9 36332669
9 36333012
9 36333055
9 36333079
9 36333141
9 36333385
9 36333418
9 36333426
9 36333436
9 36333578
9 36333771
9 36333809
9 36333814
9 36333873
9 36333893
9 36334125
9 36334140
9 36334202
9 36334210
9 36334299
9 36334359
9 36334446
9 36334518
9 36334575
9 36334649
9 36334863
9 36334884
9 36334927
9 36334939
9 36334954
9 36335055
9 36335078
9 36335167
9 36335169
9 36335346
9 36335437
9 36335462
9 36335771
9 36335812
9 36335837
9 36335876
9 36335942
9 36335956
9 36336355
9 36337348
9 36337671
9 36337679
9 36338250
9 36338352
9 36338529
9 36338564
9 36338614
9 36338784
9 36339066
9 36339428
9 36339682
9 36340050
9 36340450
9 36340661
9 36340726
9 36341748
9 36341919
9 36342173
9 36342632
9 36342813
9 36342816
9 36342923
9 36342924
9 36343005
9 36343009
9 36343182
9 36343215
9 36343624
9 36343694
9 36343771
9 36343800
9 36343861
9 36344263
9 36344498
9 36344525
9 36344582
9 36344617
9 36344839
9 36345712
9 36345743
9 36346261
9 36346764
9 36346960
9 36347290
9 36347531
9 36347640
9 36347852
9 36348539
9 36348650
9 36349411
9 36349683
9 36349819
9 36349849
9 36350143
9 36350765
9 36352825
9 36352853
9 36353019
9 36353950
9 36354339
9 36354560
9 36354772
9 36355402
9 36355818
9 36359020
9 36362211
9 36362617
9 36363172
9 36363276
9 36365093
9 36365517
9 36366195
9 36366216
9 36366666
9 36367774
9 36368125
9 36368251
9 36368447
9 36368458
9 36369582
9 36370138
9 36370982
9 36373063
9 36374316
9 36375152
9 36375696
9 36376679
9 36377679
9 36378447
9 36378607
9 36378648
9 36378931
9 36379678
9 36380597
9 36380757
9 36381457
9 36381510
9 36381523
9 36381530
9 36381572
9 36381573
9 36382496
9 36382680
9 36382840
9 36382863
9 36383026
9 36383176
9 36383253
9 36383264
9 36383451
9 36383458
9 36383564
9 36383583
9 36383590
9 36383704
9 36383966
9 36384118
9 36384329
9 36384345
9 36384396
9 36384438
9 36384447
9 36384475
9 36384476
9 36384605
9 36384672
9 36384715
9 36384853
9 36384866
9 36384959
9 36385246
9 36385432
9 36385434
9 36385467
9 36385503
9 36385509
9 36385532
9 36386344
9 36387454
9 36387505
9 36387556
9 36387572
9 36388003
9 36388151
9 36388164
9 36388201
9 36388220
9 36388252
9 36388614
9 36388881
9 36389032
9 36389039
9 36389443
9 36389476
9 36389478
9 36389619
9 36389692
9 36389725
9 36389759
9 36389796
9 36389847
9 36390970
9 36391097
9 36391140
9 36391162
9 36391270
9 36391304
9 36391316
9 36391344
9 36391651
9 36391652
9 36391703
9 36391804
9 36391889
9 36392043
9 36392076
9 36393795
9 36394101
9 36394286
9 36394317
9 36394327
9 36394338
9 36394535
9 36394551
9 36394566
9 36394609
9 36394995
9 36395396
9 36395591
9 36395917
9 36395918
9 36396093
9 36396097
9 36396185
9 36396239
9 36396272
9 36396474
9 36396744
9 36396801
9 36397051
9 36397158
9 36397460
9 36397820
9 36398470
9 36399175
9 36399412
9 36399534
9 36400371
9 36400492
9 36400613
9 36400678
9 36400679
9 36401190
9 36401568
9 36401637
9 36401804
9 36401836
9 36402200
9 36402388
9 36402405
9 36402811
9 36402911
9 36403017
9 36403352
9 36404039
9 36404645
9 36404672
9 36404714
9 36404724
9 36404743
9 36404880
9 36411176
9 36411194
9 36411220
9 36412108
9 36412236
9 36412327
9 36412363
9 36412487
9 36412792
9 36412824
9 36412861
9 36412879
9 36413144
9 36413147
9 36413158
9 36413192
9 36413301
9 36413324
9 36413376
9 36414024
9 36414039
9 36414125
9 36414148
9 36414256
9 36414411
9 36414700
9 36414701
9 36414833
9 36414847
9 36415388
9 36415394
9 36415424
9 36415425
9 36415654
9 36415668
9 36415712
9 36415917
9 36415940
9 36416024
9 36416196
9 36416288
9 36416299
9 36416317
9 36416519
9 36417011
9 36417048
9 36417176
9 36417251
9 36417333
9 36417844
9 36417894
9 36418014
9 36418086
9 36418668
9 36418957
9 36418974
9 36419017
9 36419103
9 36419192
9 36419419
9 36419447
9 36419655
9 36420422
9 36420497
9 36420537
9 36420653
9 36421017
9 36421088
9 36421130
9 36421454
9 36421585
9 36421611
9 36422150
9 36422161
9 36422244
9 36422462
9 36422579
9 36422612
9 36423275
9 36424304
9 36424338
9 36426047
9 36426959
9 36429647
9 36430720
9 36431779
9 36431789
9 36431849
9 36432305
9 36432468
9 36432522
9 36432636
9 36433384
9 36433531
9 36434510
9 36434575
9 36434878
9 36435059
9 36438165
9 36438623
9 36438649
9 36438881
9 36439645
9 36440226
9 36440248
9 36440327
9 36440643
9 36440809
9 36441097
9 36442621
9 36447666
9 36448577
9 36449071
9 36449613
9 36449999
9 36450363
9 36451473
9 36452038
9 36453022
9 36453499
9 36454270
9 36454865
9 36456481
9 36456516
9 36457856
9 36458305
9 36458844
9 36459499
9 36459557
9 36460435
9 36460626
9 36462222
9 36462775
9 36463118
9 36463692
9 36464837
9 36465130
9 36465578
9 36467185
9 36467800
9 36469295
9 36469441
9 36469819
9 36469847
9 36471164
9 36471892
9 36472280
9 36472744
9 36474417
9 36474687
9 36474730
9 36474988
9 36475603
9 36476446
9 36478034
9 36478173
9 36478287
9 36478392
9 36478732
9 36478963
9 36479841
9 36480675
9 36481053
9 36482859
9 36483102
9 36483190
9 36483193
9 36483493
9 36484939
9 36485789
9 36485837
9 36485867
9 36485914
9 36486457
9 36489828
9 36489988
9 36490481
9 36490775
9 36491356
9 36491442
9 36491479
9 36491907
9 36493772
9 36493830
9 36493894
9 36495536
9 36496839
9 36496880
9 36496905
9 36496939
9 36497004
9 36497304
9 36497351
9 36497406
9 36497743
9 36497840
9 36498680
9 36498753
9 36498760
9 36498908
9 36498934
9 36499268
9 36499283
9 36499365
9 36499668
9 36499700
9 36499702
9 36499883
9 36499888
9 36499924
9 36500027
9 36500127
9 36500171
9 36500246
9 36500457
9 36500505
9 36500527
9 36500534
9 36500554
9 36500557
9 36500628
9 36500671
9 36500848
9 36500866
9 36500993
9 36501024
9 36501069
9 36501204
9 36501235
9 36501253
9 36501262
9 36501396
9 36501410
9 36501611
9 36501727
9 36501760
9 36501946
9 36502166
9 36502193
9 36502248
9 36502329
9 36502333
9 36502402
9 36502429
9 36502495
9 36502709
9 36502792
9 36502836
9 36502868
9 36502883
9 36503099
9 36503277
9 36503396
9 36503583
9 36503694
9 36503803
9 36503820
9 36503829
9 36503939
9 36503989
9 36504049
9 36504092
9 36504145
9 36504302
9 36504326
9 36504401
9 36504465
9 36504535
9 36504575
9 36504612
9 36504746
9 36504825
9 36505006
9 36505069
9 36505136
9 36505163
9 36505224
9 36505323
9 36505359
9 36505401
9 36505597
9 36505720
9 36505756
9 36505768
9 36505782
9 36505788
9 36505802
9 36505805
9 36505917
9 36505947
9 36506048
9 36506173
9 36506207
9 36506226
9 36506260
9 36506427
9 36506509
9 36506596
9 36506612
9 36506669
9 36506702
9 36506799
9 36506815
9 36506841
9 36506848
9 36506930
9 36506983
9 36507257
9 36507258
9 36507341
9 36507344
9 36507628
9 36507707
9 36507851
9 36507971
9 36508046
9 36508058
9 36508059
9 36508261
9 36508276
9 36508433
9 36508843
9 36508927
9 36508983
9 36509104
9 36509110
9 36509118
9 36509119
9 36509271
9 36509272
9 36509350
9 36509403
9 36509444
9 36509459
9 36509477
9 36509712
9 36509723
9 36509740
9 36509741
9 36509775
9 36510505
9 36510669
9 36510830
9 36510849
9 36510853
9 36511164
9 36511478
9 36511554
9 36511557
9 36511573
9 36511668
9 36511678
9 36511767
9 36511893
9 36512118
9 36512420
9 36512784
9 36512809
9 36513110
9 36513227
9 36513398
9 36513435
9 36513516
9 36513615
9 36513663
9 36513674
9 36513801
9 36513892
9 36513904
9 36513959
9 36513975
9 36514013
9 36514482
9 36515253
9 36515440
9 36515564
9 36515735
9 36515911
9 36516254
9 36516572
9 36517582
9 36520211
9 36520259
9 36522129
9 36522998
9 36523026
9 36523063
9 36523682
9 36524559
9 36524701
9 36524757
9 36524772
9 36525267
9 36525717
9 36526758
9 36527257
9 36527398
9 36528034
9 36528744
9 36528805
9 36528853
9 36529140
9 36529145
9 36529247
9 36529250
9 36529370
9 36529488
9 36529569
9 36529614
9 36529731
9 36529918
9 36529961
9 36530085
9 36530102
9 36530676
9 36531025
9 36533942
9 36534044
9 36534363
9 36534505
9 36534549
9 36535288
9 36535621
9 36535645
9 36536195
9 36536510
9 36536764
9 36537970
9 36538040
9 36539796
9 36539982
9 36540595
9 36541276
9 36542466
9 36544526
9 36544805
9 36544867
9 36544869
9 36546250
9 36546466
9 36546637
9 36546919
9 36547879
9 36547908
9 36548147
9 36548477
9 36548841
9 36549141
9 36550941
9 36551091
9 36551189
9 36551494
9 36552126
9 36552736
9 36552813
9 36552899
9 36553882
9 36556529
9 36557630
9 36559976
9 36560197
9 36560279
9 36560556
9 36560816
9 36562927
9 36563992
9 36564812
9 36565799
9 36565869
9 36565986
9 36566086
9 36566253
9 36567784
9 36568257
9 36569042
9 36569173
9 36569483
9 36570513
9 36571091
9 36571910
9 36572421
9 36572565
9 36573163
9 36583133
9 36585863
9 36586056
9 36586235
9 36586469
9 36587211
9 36587285
9 36587662
9 36587907
9 36587936
9 36588227
9 36588736
9 36589400
9 36590691
9 36591219
9 36591288
9 36591496
9 36591743
9 36591806
9 36594925
9 36595027
9 36596162
9 36596178
9 36596240
9 36596877
9 36598263
9 36598583
9 36598623
9 36599117
9 36599993
9 36601301
9 36601903
9 36602284
9 36602315
9 36602916
9 36603576
9 36604272
9 36606316
9 36607289
9 36607568
9 36607938
9 36608224
9 36611667
9 36611938
9 36612645
9 36613103
9 36613788
9 36614837
9 36614995
9 36617540
9 36618012
9 36620059
9 36620186
9 36620962
9 36621445
9 36621718
9 36622448
9 36622819
9 36623202
9 36623324
9 36623520
9 36623832
9 36623965
9 36624308
9 36625976
9 36625983
9 36627233
9 36627627
9 36627640
9 36628049
9 36628112
9 36628403
9 36628434
9 36629181
9 36629729
9 36630172
9 36630268
9 36630637
9 36630844
9 36630982
9 36631301
9 36631541
9 36631679
9 36632075
9 36632900
9 36633346
9 36634476
9 36634642
9 36634652
9 36634857
9 36635001
9 36635662
9 36635751
9 36637191
9 36637212
9 36637892
9 36637927
9 36638599
9 36639975
9 36643547
9 36643879
9 36644555
9 36644806
9 36644849
9 36645861
9 36645892
9 36646991
9 36647178
9 36648711
9 36648748
9 36649446
9 36649580
9 36649773
9 36650052
9 36650204
9 36650356
9 36652254
9 36652473
9 36653019
9 36653783
9 36653843
9 36654211
9 36654932
9 36655306
9 36655827
9 36657020
9 36657108
9 36657299
9 36657492
9 36659590
9 36660129
9 36661013
9 36661442
9 36661480
9 36661664
9 36662154
9 36665578
9 36666630
9 36667122
9 36667190
9 36667314
9 36667611
9 36667803
9 36668987
9 36669068
9 36669125
9 36669320
9 36669844
9 36670132
9 36673206
9 36673317
9 36673550
9 36673955
9 36674940
9 36675492
9 36675770
9 36676457
9 36676458
9 36677251
9 36678227
9 36678588
9 36678591
9 36679067
9 36679364
9 36681966
9 36682038
9 36682700
9 36682702
9 36685518
9 36685743
9 36686271
9 36687447
9 36688898
9 36689937
9 36690471
9 36690484
9 36694298
9 36694399
9 36696727
9 36696799
9 36697637
9 36698343
9 36699028
9 36699540
9 36700179
9 36700395
9 36700431
9 36700697
9 36700769
9 36701261
9 36701471
9 36701473
9 36701481
9 36701680
9 36702235
9 36702458
9 36702520
9 36703209
9 36703775
9 36703820
9 36703979
9 36704715
9 36706519
9 36707865
9 36707927
9 36708170
9 36708189
9 36709937
9 36710268
9 36710913
9 36711339
9 36711765
9 36712082
9 36713340
9 36713374
9 36713922
9 36715575
9 36715861
9 36716222
9 36716449
9 36716636
9 36716703
9 36716778
9 36716800
9 36717079
9 36717241
9 36717300
9 36717414
9 36717874
9 36717952
9 36717996
9 36718018
9 36718074
9 36718095
9 36718298
9 36718501
9 36718516
9 36718986
9 36719232
9 36719465
9 36719488
9 36719788
9 36719849
9 36719915
9 36720127
9 36720129
9 36720227
9 36720451
9 36720615
9 36720663
9 36720843
9 36721256
9 36721257
9 36721418
9 36721883
9 36721981
9 36723808
9 36724304
9 36724340
9 36724360
9 36724703
9 36724751
9 36724762
9 36726779
9 36727408
9 36727895
9 36728252
9 36729020
9 36730140
9 36730142
9 36730191
9 36730576
9 36731010
9 36731078
9 36731257
9 36731573
9 36732050
9 36732263
9 36732522
9 36732960
9 36733720
9 36734005
9 36734044
9 36734695
9 36734940
9 36735098
9 36735373
9 36735492
9 36735745
9 36736439
9 36736891
9 36737437
9 36740236
9 36740238
9 36740253
9 36741617
9 36742281
9 36742574
9 36742899
9 36743019
9 36743075
9 36745262
9 36746019
9 36746133
9 36746231
9 36746903
9 36746923
9 36747116
9 36747407
9 36747875
9 36748656
9 36748860
9 36749520
9 36749782
9 36750493
9 36750621
9 36751063
9 36751070
9 36751292
9 36751312
9 36751315
9 36751780
9 36751867
9 36751886
9 36752465
9 36752660
9 36752678
9 36752771
9 36752937
9 36752982
9 36753193
9 36753295
9 36753356
9 36753433
9 36753514
9 36753529
9 36754010
9 36754041
9 36754398
9 36754724
9 36754728
9 36754918
9 36755368
9 36755413
9 36756455
9 36757080
9 36757394
9 36757413
9 36757828
9 36758019
9 36758092
9 36758139
9 36758440
9 36758768
9 36758990
9 36759005
9 36759192
9 36759472
9 36759605
9 36759779
9 36760401
9 36760967
9 36761042
9 36761458
9 36761635
9 36761884
9 36762090
9 36763092
9 36763465
9 36763628
9 36763741
9 36764047
9 36764056
9 36764165
9 36764421
9 36765011
9 36765127
9 36765148
9 36765244
9 36765245
9 36765440
9 36765523
9 36765694
9 36765924
9 36767624
9 36767987
9 36768992
9 36769386
9 36770554
9 36770934
9 36771880
9 36772269
9 36772483
9 36772499
9 36772517
9 36772534
9 36772562
9 36772591
9 36772605
9 36772633
9 36772780
9 36772785
9 36773162
9 36773186
9 36773240
9 36773295
9 36773362
9 36773746
9 36773772
9 36773808
9 36774078
9 36774171
9 36774218
9 36774543
9 36774570
9 36774573
9 36774826
9 36774827
9 36774842
9 36774957
9 36775281
9 36775297
9 36775372
9 36775440
9 36775593
9 36775639
9 36775641
9 36775699
9 36775872
9 36775892
9 36776202
9 36776734
9 36777213
9 36777336
9 36777578
9 36777607
9 36777821
9 36777940
9 36778073
9 36778091
9 36778116
9 36778155
9 36778158
9 36778224
9 36778426
9 36778619
9 36778664
9 36778721
9 36778723
9 36778745
9 36778776
9 36778785
9 36779019
9 36779023
9 36779029
9 36779144
9 36779259
9 36779595
9 36779666
9 36779797
9 36779865
9 36779913
9 36779918
9 36780981
9 36781335
9 36781835
9 36782029
9 36782058
9 36782078
9 36782184
9 36782589
9 36783431
9 36783806
9 36784073
9 36785408
9 36785422
9 36785650
9 36786846
9 36788185
9 36788693
9 36790878
9 36792169
9 36793421
9 36794808
9 36794880
9 36795368
9 36795683
9 36796728
9 36796874
9 36797220
9 36801256
9 36801989
9 36802035
9 36802086
9 36802248
9 36802576
9 36802588
9 36802612
9 36802885
9 36802945
9 36803483
9 36804564
9 36804787
9 36805797
9 36808368
9 36809547
9 36811118
9 36812048
9 36813510
9 36814179
9 36816928
9 36818540
9 36818647
9 36819067
9 36819144
9 36821390
9 36823176
9 36824075
9 36824255
9 36825232
9 36825963
9 36825971
9 36826264
9 36826873
9 36828215
9 36828827
9 36828960
9 36829312
9 36829677
9 36829678
9 36830091
9 36830414
9 36830415
9 36830936
9 36831110
9 36831461
9 36831590
9 36831600
9 36831688
9 36831874
9 36832009
9 36832245
9 36834034
9 36834508
9 36834547
9 36834575
9 36834677
9 36834685
9 36834979
9 36835186
9 36835207
9 36835226
9 36835757
9 36835920
9 36835999
9 36836068
9 36836349
9 36836357
9 36836553
9 36836616
9 36837076
9 36837540
9 36837614
9 36837779
9 36838033
9 36838215
9 36838217
9 36838275
9 36838336
9 36838522
9 36839002
9 36839140
9 36839243
9 36839334
9 36839457
9 36839712
9 36839813
9 36840002
9 36840846
9 36841000
9 36841081
9 36841271
9 36841831
9 36841861
9 36842081
9 36842193
9 36842421
9 36842510
9 36842713
9 36843200
9 36843533
9 36843960
9 36845057
9 36845115
9 36845293
9 36845350
9 36845671
9 36845689
9 36845701
9 36845705
9 36845778
9 36845935
9 36845961
9 36845962
9 36845973
9 36846017
9 36846055
9 36846097
9 36846208
9 36846209
9 36846270
9 36846274
9 36846284
9 36846297
9 36846421
9 36846725
9 36846726
9 36846734
9 36846764
9 36846985
9 36847170
9 36847423
9 36847541
9 36847640
9 36847665
9 36847683
9 36847738
9 36848721
9 36849038
9 36849078
9 36849732
9 36850457
9 36851391
9 36851567
9 36852210
9 36852224
9 36852250
9 36852341
9 36852355
9 36852609
9 36852740
9 36852915
9 36853189
9 36853451
9 36854006
9 36854121
9 36854442
9 36856265
9 36856757
9 36856884
9 36856990
9 36859661
9 36861042
9 36863379
9 36865759
9 36866043
9 36869234
9 36870394
9 36870428
9 36870790
9 36870791
9 36871946
9 36872109
9 36872489
9 36875085
9 36876206
9 36876553
9 36876761
9 36876821
9 36877283
9 36878547
9 36879134
9 36879205
9 36879473
9 36879553
9 36880403
9 36880569
9 36880875
9 36880947
9 36882702
9 36882767
9 36882933
9 36882947
9 36882994
9 36883078
9 36883383
9 36883516
9 36883718
9 36883782
9 36884043
9 36884557
9 36884592
9 36884870
9 36885127
9 36885509
9 36886189
9 36886242
9 36886250
9 36886324
9 36886331
9 36886821
9 36886989
9 36887000
9 36887279
9 36887754
9 36887762
9 36889629
9 36889646
9 36889814
9 36889964
9 36890242
9 36891102
9 36891236
9 36891503
9 36891530
9 36891558
9 36891931
9 36891964
9 36891999
9 36892036
9 36892043
9 36892178
9 36892296
9 36892429
9 36892589
9 36892615
9 36892661
9 36892696
9 36893047
9 36893255
9 36893322
9 36894140
9 36894206
9 36894358
9 36894359
9 36894415
9 36894416
9 36894428
9 36894468
9 36896517
9 36896562
9 36896577
9 36896628
9 36896629
9 36896708
9 36896836
9 36896866
9 36896867
9 36896868
9 36896893
9 36897201
9 36897237
9 36897260
9 36897274
9 36897335
9 36897802
9 36897806
9 36898251
9 36898427
9 36898454
9 36898835
9 36898895
9 36899543
9 36899712
9 36900132
9 36900134
9 36900143
9 36900266
9 36900347
9 36901411
9 36901598
9 36901748
9 36901756
9 36901823
9 36904731
9 36904788
9 36904846
9 36904941
9 36904951
9 36904972
9 36905012
9 36905049
9 36905121
9 36905235
9 36905318
9 36906084
9 36906087
9 36906155
9 36906189
9 36906590
9 36906634
9 36906698
9 36906710
9 36906725
9 36906743
9 36907084
9 36907164
9 36909579
9 36909617
9 36909622
9 36909624
9 36909672
9 36909716
9 36910063
9 36910257
9 36910299
9 36910319
9 36910418
9 36910476
9 36910507
9 36910533
9 36910610
9 36910709
9 36910970
9 36911093
9 36911130
9 36911316
9 36911317
9 36911397
9 36911488
9 36911771
9 36911828
9 36911868
9 36911947
9 36912141
9 36912335
9 36912342
9 36912557
9 36912603
9 36912643
9 36912691
9 36912944
9 36913032
9 36913252
9 36913261
9 36914097
9 36914469
9 36915527
9 36915613
9 36915673
9 36915811
9 36915954
9 36916083
9 36916207
9 36916274
9 36916509
9 36916535
9 36917283
9 36917501
9 36917505
9 36917536
9 36917892
9 36918063
9 36918155
9 36918753
9 36918940
9 36919081
9 36919420
9 36919440
9 36919473
9 36919796
9 36919923
9 36919997
9 36920013
9 36920332
9 36920608
9 36920654
9 36920786
9 36921051
9 36921165
9 36921750
9 36921961
9 36922011
9 36922043
9 36922212
9 36922246
9 36923315
9 36923579
9 36923721
9 36923728
9 36923749
9 36923885
9 36923991
9 36924228
9 36924269
9 36924295
9 36924482
9 36924670
9 36925028
9 36925082
9 36925087
9 36925100
9 36925114
9 36925180
9 36925252
9 36925307
9 36926764
9 36927124
9 36927182
9 36927355
9 36927378
9 36927608
9 36927628
9 36927840
9 36927995
9 36928166
9 36929272
9 36930022
9 36930027
9 36930043
9 36930182
9 36930214
9 36930638
9 36930906
9 36930920
9 36930972
9 36931086
9 36931125
9 36931127
9 36931335
9 36931659
9 36931716
9 36931743
9 36932294
9 36932994
9 36933228
9 36933484
9 36933679
9 36933687
9 36934109
9 36934123
9 36934169
9 36934985
9 36935217
9 36935936
9 36936035
9 36936327
9 36936364
9 36936651
9 36936830
9 36936916
9 36937451
9 36937508
9 36938267
9 36939271
9 36939460
9 36939475
9 36939675
9 36939698
9 36939738
9 36939884
9 36939954
9 36940372
9 36940436
9 36940465
9 36940889
9 36941068
9 36941132
9 36941151
9 36941351
9 36941365
9 36941432
9 36941467
9 36941484
9 36941555
9 36941667
9 36941683
9 36941915
9 36942118
9 36942202
9 36943411
9 36943621
9 36944104
9 36944597
9 36944964
9 36945027
9 36945434
9 36945647
9 36948238
9 36951001
9 36951387
9 36951492
9 36952422
9 36952973
9 36953365
9 36953403
9 36953486
9 36953685
9 36953931
9 36955002
9 36958478
9 36958919
9 36959005
9 36959051
9 36959636
9 36960404
9 36960733
9 36960949
9 36961161
9 36961522
9 36961662
9 36962587
9 36962814
9 36963084
9 36965606
9 36965721
9 36965730
9 36966479
9 36966480
9 36966659
9 36966707
9 36966724
9 36967863
9 36968898
9 36968951
9 36969631
9 36969668
9 36969791
9 36969805
9 36970026
9 36970114
9 36970318
9 36970912
9 36971015
9 36971554
9 36971716
9 36972593
9 36972931
9 36973192
9 36973887
9 36975248
9 36975262
9 36976548
9 36977307
9 36977609
9 36978435
9 36978562
9 36978757
9 36978823
9 36978967
9 36980046
9 36980910
9 36980967
9 36981897
9 36982514
9 36982768
9 36983443
9 36983638
9 36985142
9 36985454
9 36986022
9 36986586
9 36986644
9 36987530
9 36988135
9 36988317
9 36988584
9 36988907
9 36990136
9 36991033
9 36993115
9 36993507
9 36994935
9 36996840
9 36997103
9 36998104
9 36999810
9 36999962
9 37000338
9 37002167
9 37002974
9 37003884
9 37007665
9 37010713
9 37011819
9 37013161
9 37013362
9 37013404
9 37015644
9 37015672
9 37016943
9 37017344
9 37017353
9 37017660
9 37018674
9 37019071
9 37019749
9 37020515
9 37021136
9 37021641
9 37021784
9 37022176
9 37022533
9 37026731
9 37027514
9 37028399
9 37029563
9 37029602
9 37029961
9 37029980
9 37030139
9 37030368
9 37030429
9 37033256
9 37033704
9 37033762
9 37034112
9 37034331
9 37034350
9 37034889
9 37034978
9 37035155
9 37035227
9 37035282
9 37035419
9 37035753
9 37036116
9 37036242
9 37037464
9 37037739
9 37038455
9 37040175
9 37040217
9 37040826
9 37040855
9 37040926
9 37041582
9 37042447
9 37043119
9 37043660
9 37044282
9 37045968
9 37046129
9 37046141
9 37046430
9 37046515
9 37047087
9 37047513
9 37047809
9 37048584
9 37048647
9 37048963
9 37048964
9 37049098
9 37049812
9 37050332
9 37050845
9 37051338
9 37051512
9 37051531
9 37051990
9 37052573
9 37052985
9 37054053
9 37054257
9 37055544
9 37057265
9 37057936
9 37059435
9 37060053
9 37060342
9 37061197
9 37061365
9 37061715
9 37062024
9 37062678
9 37063197
9 37063273
9 37063334
9 37063636
9 37063810
9 37064421
9 37065941
9 37066029
9 37066093
9 37066314
9 37066859
9 37067017
9 37067182
9 37067586
9 37067932
9 37068307
9 37068382
9 37068409
9 37069246
9 37069816
9 37069897
9 37070574
9 37071418
9 37071480
9 37071501
9 37071819
9 37072087
9 37072090
9 37072330
9 37072530
9 37073319
9 37073337
9 37073358
9 37073367
9 37074377
9 37074696
9 37075214
9 37075929
9 37076116
9 37076789
9 37077227
9 37077603
9 37077612
9 37077899
9 37078006
9 37078394
9 37078587
9 37078623
9 37078646
9 37078690
9 37078756
9 37078791
9 37078867
9 37079006
9 37079095
9 37079498
9 37079573
9 37079684
9 37079902
9 37080448
9 37081146
9 37084103
9 37084342
9 37084368
9 37084370
9 37084435
9 37085859
9 37086478
9 37086788
9 37087239
9 37087410
9 37087557
9 37087558
9 37087893
9 37088218
9 37089788
9 37089971
9 37090959
9 37091157
9 37091496
9 37091755
9 37092054
9 37092102
9 37092119
9 37092436
9 37092459
9 37093491
9 37093687
9 37093868
9 37093881
9 37094086
9 37094352
9 37094660
9 37094663
9 37094754
9 37094786
9 37094923
9 37095578
9 37097993
9 37098492
9 37098538
9 37098587
9 37098593
9 37098643
9 37098686
9 37098730
9 37099345
9 37100383
9 37100462
9 37100911
9 37100978
9 37101058
9 37101071
9 37101385
9 37101573
9 37101804
9 37101805
9 37101872
9 37101975
9 37102020
9 37102041
9 37102066
9 37105327
9 37105429
9 37106880
9 37108162
9 37108637
9 37114045
9 37114935
9 37115380
9 37116535
9 37116763
9 37117249
9 37117701
9 37119420
9 37119892
9 37119916
9 37119991
9 37120008
9 37120152
9 37120504
9 37120755
9 37121228
9 37121659
9 37122477
9 37123505
9 37124111
9 37124213
9 37124240
9 37124709
9 37124914
9 37125149
9 37125220
9 37125348
9 37125368
9 37126169
9 37127329
9 37127354
9 37127422
9 37127741
9 37127953
9 37128016
9 37130348
9 37130435
9 37130513
9 37130816
9 37130889
9 37130977
9 37131075
9 37131144
9 37131151
9 37131173
9 37131181
9 37131202
9 37131258
9 37131278
9 37131279
9 37131304
9 37131384
9 37131610
9 37132266
9 37132428
9 37133523
9 37133904
9 37133960
9 37134171
9 37134216
9 37134353
9 37134898
9 37135054
9 37135885
9 37135959
9 37135982
9 37136040
9 37136081
9 37137048
9 37137202
9 37137278
9 37137832
9 37138198
9 37138798
9 37138871
9 37139014
9 37139247
9 37139302
9 37139580
9 37139623
9 37141507
9 37141677
9 37142012
9 37142300
9 37142694
9 37143468
9 37143759
9 37143981
9 37143983
9 37145586
9 37145692
9 37147804
9 37149233
9 37149319
9 37149515
9 37150148
9 37150556
9 37151023
9 37151638
9 37152081
9 37152999
9 37153298
9 37154273
9 37154380
9 37154656
9 37156343
9 37157581
9 37157954
9 37158301
9 37158430
9 37158862
9 37159204
9 37159472
9 37159902
9 37161538
9 37161701
9 37162139
9 37162141
9 37162159
9 37162261
9 37162268
9 37162361
9 37162412
9 37162533
9 37162535
9 37162541
9 37162627
9 37162688
9 37162803
9 37162847
9 37162907
9 37162926
9 37163085
9 37163202
9 37163463
9 37163574
9 37163620
9 37163634
9 37163692
9 37164039
9 37164040
9 37165477
9 37169156
9 37171738
9 37173219
9 37173270
9 37173360
9 37173856
9 37174802
9 37175469
9 37175667
9 37176214
9 37179495
9 37179962
9 37180894
9 37181161
9 37181246
9 37182104
9 37184389
9 37184531
9 37184797
9 37184870
9 37185126
9 37185307
9 37185334
9 37185354
9 37185575
9 37185578
9 37185811
9 37185818
9 37185933
9 37185985
9 37186067
9 37186299
9 37186556
9 37186615
9 37186744
9 37186794
9 37187248
9 37187316
9 37187341
9 37187447
9 37187742
9 37187841
9 37187859
9 37187908
9 37187933
9 37187959
9 37187971
9 37188082
9 37188129
9 37188397
9 37188404
9 37188500
9 37188842
9 37190560
9 37190562
9 37190933
9 37190986
9 37191005
9 37191011
9 37191183
9 37191512
9 37191526
9 37191633
9 37191673
9 37191674
9 37191675
9 37192360
9 37192376
9 37192482
9 37192502
9 37193587
9 37193955
9 37193991
9 37194223
9 37194356
9 37194411
9 37195175
9 37195289
9 37195291
9 37195308
9 37195490
9 37195547
9 37195692
9 37195710
9 37196332
9 37196487
9 37197610
9 37199091
9 37200049
9 37200066
9 37200629
9 37200645
9 37200788
9 37201161
9 37201472
9 37201667
9 37201711
9 37201922
9 37202584
9 37202605
9 37202833
9 37203027
9 37203576
9 37204228
9 37204290
9 37204652
9 37206191
9 37206237
9 37208301
9 37208327
9 37208384
9 37208501
9 37208692
9 37208693
9 37208733
9 37208763
9 37208906
9 37209095
9 37209139
9 37209262
9 37209274
9 37209382
9 37209524
9 37209540
9 37209573
9 37209591
9 37209812
9 37210199
9 37210201
9 37210261
9 37210380
9 37210470
9 37210696
9 37210995
9 37211132
9 37211246
9 37211253
9 37211312
9 37211343
9 37211361
9 37211473
9 37211644
9 37212145
9 37212147
9 37212251
9 37212457
9 37212838
9 37214713
9 37214754
9 37215107
9 37215951
9 37216172
9 37216297
9 37216339
9 37216367
9 37216495
9 37216939
9 37216998
9 37216999
9 37217357
9 37218050
9 37218073
9 37218367
9 37218440
9 37218464
9 37218466
9 37220585
9 37221915
9 37223413
9 37223567
9 37223630
9 37223654
9 37224002
9 37224207
9 37224243
9 37224265
9 37224451
9 37225227
9 37226230
9 37227251
9 37229426
9 37230211
9 37230518
9 37233052
9 37235803
9 37236076
9 37236179
9 37236241
9 37237009
9 37237011
9 37237159
9 37237349
9 37237407
9 37237506
9 37237965
9 37238538
9 37238832
9 37239852
9 37240540
9 37240586
9 37240961
9 37241018
9 37241338
9 37241867
9 37242452
9 37242480
9 37242707
9 37242775
9 37243051
9 37243973
9 37245058
9 37245533
9 37245796
9 37245953
9 37247794
9 37248499
9 37249282
9 37249327
9 37249695
9 37250868
9 37251020
9 37251236
9 37251411
9 37251580
9 37251623
9 37251994
9 37252441
9 37253343
9 37253730
9 37254953
9 37255337
9 37255375
9 37255406
9 37256222
9 37256337
9 37256399
9 37256475
9 37256830
9 37256967
9 37257351
9 37257964
9 37257984
9 37258196
9 37258212
9 37258648
9 37258665
9 37259233
9 37259885
9 37259933
9 37261875
9 37262114
9 37262303
9 37262739
9 37263627
9 37265074
9 37265541
9 37265610
9 37267397
9 37270469
9 37270496
9 37270512
9 37270645
9 37270875
9 37271055
9 37271214
9 37271799
9 37272798
9 37272819
9 37274873
9 37275485
9 37275639
9 37275805
9 37275900
9 37276499
9 37276511
9 37276611
9 37276641
9 37276661
9 37276904
9 37277373
9 37277392
9 37277422
9 37277472
9 37277473
9 37277645
9 37277815
9 37277918
9 37278302
9 37278359
9 37278663
9 37278670
9 37279209
9 37279751
9 37279889
9 37279947
9 37280058
9 37280070
9 37280208
9 37280228
9 37280259
9 37280296
9 37280478
9 37280581
9 37280676
9 37280955
9 37281256
9 37281325
9 37281334
9 37281545
9 37281575
9 37281616
9 37281686
9 37281850
9 37282019
9 37282021
9 37282166
9 37282362
9 37282436
9 37282437
9 37282496
9 37282564
9 37282911
9 37282922
9 37283110
9 37283229
9 37283417
9 37283995
9 37284116
9 37284431
9 37286004
9 37286033
9 37286623
9 37287203
9 37287233
9 37287540
9 37287674
9 37287980
9 37288046
9 37288141
9 37288212
9 37288363
9 37288522
9 37288626
9 37288895
9 37288903
9 37289020
9 37289443
9 37290172
9 37290336
9 37290366
9 37290539
9 37290668
9 37290724
9 37291124
9 37291334
9 37292585
9 37292700
9 37293080
9 37294585
9 37295082
9 37295646
9 37295743
9 37296677
9 37298052
9 37298414
9 37298417
9 37298422
9 37298693
9 37298854
9 37298997
9 37299140
9 37299158
9 37299595
9 37300148
9 37300291
9 37300759
9 37300971
9 37301048
9 37301480
9 37302440
9 37305623
9 37305885
9 37307135
9 37307223
9 37307614
9 37307629
9 37308678
9 37309492
9 37309543
9 37310257
9 37310930
9 37311094
9 37311225
9 37311404
9 37311728
9 37311746
9 37313217
9 37314571
9 37315092
9 37316364
9 37317049
9 37317123
9 37317256
9 37317431
9 37317936
9 37318253
9 37318481
9 37318964
9 37318975
9 37319059
9 37319616
9 37319993
9 37320218
9 37320311
9 37320533
9 37320720
9 37320934
9 37321100
9 37322323
9 37323139
9 37323531
9 37323983
9 37324294
9 37324470
9 37324636
9 37325301
9 37325370
9 37325458
9 37325601
9 37325734
9 37325767
9 37325822
9 37325829
9 37326040
9 37326047
9 37326163
9 37326211
9 37326248
9 37326324
9 37326378
9 37326400
9 37326427
9 37326479
9 37326693
9 37326694
9 37326754
9 37326871
9 37327057
9 37327097
9 37327168
9 37327260
9 37327282
9 37327371
9 37327571
9 37327611
9 37327654
9 37327867
9 37327951
9 37328087
9 37328218
9 37328345
9 37328352
9 37328423
9 37328444
9 37328494
9 37328690
9 37328703
9 37328727
9 37329036
9 37329059
9 37329399
9 37329597
9 37329683
9 37329701
9 37329871
9 37329965
9 37330806
9 37330845
9 37330865
9 37330997
9 37331215
9 37331636
9 37331690
9 37331719
9 37331781
9 37331790
9 37332088
9 37332094
9 37332778
9 37333155
9 37333670
9 37334568
9 37336444
9 37336558
9 37336676
9 37337729
9 37338627
9 37339181
9 37339696
9 37340673
9 37340701
9 37341034
9 37341383
9 37341555
9 37341742
9 37342645
9 37343356
9 37343581
9 37344181
9 37344349
9 37344666
9 37345593
9 37345775
9 37346278
9 37346829
9 37347211
9 37347523
9 37348092
9 37348265
9 37348879
9 37349264
9 37350635
9 37350657
9 37350675
9 37350719
9 37350763
9 37351088
9 37351125
9 37351168
9 37351537
9 37351742
9 37351882
9 37352068
9 37352086
9 37354627
9 37355854
9 37355979
9 37356657
9 37357934
9 37358603
9 37360370
9 37360622
9 37361420
9 37362033
9 37362339
9 37363112
9 37363265
9 37363277
9 37363359
9 37363679
9 37363963
9 37364035
9 37365320
9 37365422
9 37365930
9 37366030
9 37366241
9 37366634
9 37366859
9 37371230
9 37371334
9 37371429
9 37371583
9 37372083
9 37372187
9 37372336
9 37373308
9 37373452
9 37373464
9 37373818
9 37374926
9 37374962
9 37375112
9 37375169
9 37375215
9 37375511
9 37375637
9 37375639
9 37376193
9 37377085
9 37377166
9 37378255
9 37378492
9 37378519
9 37378831
9 37378888
9 37379859
9 37380462
9 37380668
9 37380689
9 37380746
9 37380773
9 37380792
9 37380839
9 37380855
9 37380866
9 37381013
9 37381014
9 37383678
9 37383828
9 37384054
9 37384055
9 37384220
9 37384238
9 37384321
9 37384349
9 37384389
9 37384645
9 37384683
9 37384951
9 37384966
9 37385031
9 37385585
9 37385854
9 37386078
9 37386111
9 37386307
9 37386394
9 37386589
9 37386860
9 37386904
9 37386935
9 37386999
9 37387031
9 37387068
9 37387150
9 37387162
9 37387595
9 37387729
9 37387973
9 37388070
9 37388376
9 37389126
9 37389455
9 37389691
9 37389800
9 37389831
9 37389837
9 37389893
9 37389945
9 37390064
9 37390114
9 37390416
9 37390626
9 37390690
9 37390708
9 37390788
9 37391104
9 37391207
9 37391678
9 37391796
9 37391895
9 37391998
9 37392397
9 37392462
9 37392881
9 37393534
9 37393544
9 37394896
9 37395280
9 37395406
9 37395594
9 37396218
9 37396747
9 37396752
9 37397369
9 37399092
9 37399826
9 37400127
9 37400670
9 37402505
9 37403057
9 37403065
9 37403077
9 37403087
9 37403276
9 37403339
9 37403341
9 37403408
9 37403425
9 37403444
9 37403473
9 37403482
9 37403518
9 37403519
9 37403608
9 37403768
9 37403814
9 37404109
9 37404189
9 37404282
9 37404283
9 37404701
9 37404726
9 37404731
9 37404734
9 37404741
9 37405561
9 37405591
9 37405599
9 37405787
9 37405989
9 37406244
9 37406290
9 37406420
9 37406502
9 37406611
9 37406697
9 37409116
9 37409387
9 37409400
9 37409919
9 37409926
9 37410001
9 37412476
9 37412569
9 37412921
9 37412967
9 37413629
9 37414186
9 37420465
9 37420500
9 37421111
9 37421132
9 37421145
9 37421192
9 37421827
9 37422152
9 37422548
9 37422703
9 37422797
9 37423699
9 37423707
9 37424532
9 37425577
9 37426302
9 37426493
9 37426730
9 37429154
9 37429325
9 37430288
9 37430289
9 37431177
9 37431320
9 37431334
9 37432822
9 37432842
9 37432987
9 37433024
9 37433094
9 37434354
9 37435227
9 37435945
9 37436054
9 37436257
9 37436880
9 37436931
9 37437143
9 37437232
9 37437438
9 37437748
9 37439363
9 37440143
9 37440212
9 37442132
9 37442782
9 37442968
9 37443494
9 37443797
9 37443947
9 37444200
9 37444701
9 37444773
9 37444788
9 37445186
9 37445451
9 37446666
9 37447808
9 37448026
9 37448105
9 37449738
9 37449954
9 37450277
9 37450694
9 37451110
9 37451621
9 37451681
9 37451799
9 37451895
9 37452197
9 37452755
9 37453589
9 37455611
9 37456568
9 37457186
9 37458836
9 37458878
9 37458969
9 37459615
9 37460986
9 37461001
9 37461844
9 37462445
9 37464852
9 37465498
9 37465521
9 37467586
9 37469180
9 37470310
9 37471198
9 37471456
9 37471469
9 37471513
9 37471532
9 37471582
9 37471744
9 37471838
9 37471986
9 37472303
9 37472437
9 37473055
9 37473283
9 37473385
9 37473501
9 37473589
9 37473623
9 37473769
9 37473810
9 37473844
9 37473955
9 37474705
9 37474842
9 37474885
9 37475082
9 37475508
9 37475719
9 37475724
9 37476313
9 37476834
9 37476904
9 37477007
9 37477063
9 37477118
9 37477357
9 37477358
9 37477864
9 37477887
9 37478752
9 37478779
9 37479034
9 37479057
9 37479132
9 37479367
9 37479383
9 37479396
9 37479419
9 37483235
9 37483936
9 37484358
9 37484368
9 37485122
9 37485522
9 37485777
9 37487019
9 37487488
9 37487646
9 37487808
9 37487959
9 37488124
9 37489448
9 37490270
9 37490910
9 37491978
9 37492085
9 37492721
9 37492811
9 37494169
9 37494347
9 37494435
9 37494584
9 37494677
9 37494722
9 37494814
9 37494856
9 37494862
9 37495281
9 37495628
9 37495795
9 37495978
9 37496096
9 37496517
9 37496594
9 37496723
9 37496853
9 37496887
9 37496893
9 37496912
9 37497119
9 37497590
9 37497793
9 37498055
9 37498417
9 37498556
9 37498887
9 37499892
9 37500491
9 37501475
9 37501547
9 37501564
9 37501610
9 37501725
9 37501908
9 37502190
9 37502235
9 37502338
9 37502954
9 37503035
9 37504093
9 37504789
9 37504956
9 37505952
9 37506089
9 37506624
9 37507548
9 37507592
9 37507685
9 37507767
9 37507932
9 37508098
9 37508132
9 37508602
9 37509415
9 37510319
9 37510333
9 37510357
9 37510399
9 37510549
9 37510628
9 37510635
9 37510974
9 37512757
9 37512847
9 37512945
9 37512983
9 37513025
9 37513102
9 37513107
9 37513289
9 37513396
9 37513439
9 37513505
9 37513707
9 37513892
9 37513969
9 37514336
9 37514684
9 37514755
9 37515077
9 37515120
9 37515454
9 37515520
9 37515627
9 37515731
9 37515750
9 37515772
9 37516307
9 37516330
9 37516363
9 37516886
9 37517059
9 37517060
9 37517107
9 37517289
9 37517388
9 37518715
9 37519230
9 37519300
9 37519376
9 37519405
9 37519581
9 37519830
9 37520194
9 37520202
9 37520517
9 37521221
9 37521383
9 37521457
9 37521586
9 37521592
9 37521640
9 37521674
9 37521717
9 37521726
9 37521811
9 37521842
9 37521911
9 37521943
9 37522027
9 37522080
9 37522112
9 37522240
9 37522284
9 37522322
9 37522324
9 37522379
9 37522477
9 37522536
9 37522548
9 37522592
9 37522650
9 37522719
9 37522762
9 37522779
9 37522795
9 37522942
9 37522976
9 37523059
9 37523146
9 37523255
9 37523274
9 37523291
9 37523309
9 37523445
9 37523446
9 37523736
9 37523747
9 37523924
9 37524009
9 37524409
9 37524410
9 37524457
9 37524579
9 37524917
9 37525035
9 37525049
9 37525097
9 37525289
9 37525309
9 37525443
9 37525597
9 37525723
9 37526086
9 37526256
9 37527072
9 37527189
9 37527200
9 37527339
9 37527362
9 37527475
9 37527592
9 37527862
9 37528043
9 37528100
9 37528174
9 37528233
9 37528317
9 37528414
9 37528647
9 37528677
9 37528886
9 37528919
9 37528971
9 37529206
9 37529239
9 37529272
9 37529285
9 37529402
9 37529411
9 37529532
9 37529597
9 37529615
9 37529845
9 37529881
9 37529976
9 37530114
9 37530368
9 37530608
9 37530745
9 37530909
9 37530947
9 37530972
9 37530980
9 37531069
9 37531088
9 37531357
9 37531426
9 37531866
9 37533250
9 37533404
9 37534076
9 37534157
9 37534176
9 37534232
9 37534465
9 37534510
9 37534514
9 37534560
9 37534561
9 37534720
9 37534911
9 37534930
9 37535032
9 37535068
9 37535104
9 37536159
9 37536176
9 37536904
9 37537827
9 37537851
9 37537936
9 37538145
9 37539041
9 37539863
9 37540106
9 37540263
9 37540321
9 37540651
9 37540717
9 37541176
9 37541220
9 37541330
9 37541490
9 37541676
9 37541736
9 37541788
9 37542134
9 37542468
9 37542532
9 37542574
9 37542579
9 37542981
9 37543117
9 37543152
9 37543289
9 37543342
9 37543353
9 37543792
9 37543915
9 37544749
9 37544868
9 37545037
9 37545108
9 37545242
9 37545931
9 37546112
9 37546279
9 37546372
9 37546798
9 37546869
9 37546941
9 37546942
9 37547859
9 37547872
9 37548892
9 37549027
9 37549239
9 37549294
9 37549814
9 37551261
9 37551289
9 37551364
9 37552916
9 37552963
9 37555433
9 37555974
9 37556117
9 37556334
9 37556548
9 37556831
9 37556945
9 37557216
9 37557310
9 37557590
9 37558091
9 37558614
9 37558645
9 37558892
9 37559069
9 37559160
9 37559680
9 37560330
9 37560351
9 37560479
9 37560521
9 37560647
9 37560737
9 37560960
9 37561244
9 37561312
9 37561426
9 37561433
9 37561551
9 37561677
9 37562008
9 37562171
9 37562307
9 37562395
9 37562581
9 37562761
9 37563287
9 37563718
9 37563733
9 37563794
9 37563797
9 37563897
9 37564314
9 37564390
9 37564504
9 37564812
9 37564982
9 37565116
9 37565363
9 37565369
9 37565529
9 37566172
9 37566314
9 37566530
9 37566603
9 37566725
9 37566784
9 37566900
9 37566963
9 37566984
9 37567290
9 37567475
9 37567691
9 37567809
9 37567822
9 37567956
9 37568189
9 37568190
9 37569851
9 37570080
9 37570435
9 37572596
9 37573089
9 37573864
9 37574221
9 37574590
9 37574595
9 37575229
9 37575860
9 37576770
9 37576788
9 37576793
9 37576822
9 37577103
9 37577702
9 37577967
9 37578188
9 37579264
9 37579600
9 37579617
9 37579846
9 37580385
9 37581569
9 37581733
9 37582918
9 37582953
9 37583660
9 37583666
9 37583778
9 37583904
9 37584705
9 37584779
9 37585793
9 37588024
9 37588261
9 37588393
9 37588783
9 37588932
9 37589830
9 37590513
9 37590604
9 37591369
9 37593375
9 37594787
9 37594862
9 37595659
9 37596294
9 37596720
9 37596995
9 37597401
9 37598624
9 37600189
9 37600919
9 37600953
9 37601198
9 37601249
9 37602174
9 37602513
9 37602784
9 37602884
9 37602993
9 37603120
9 37604017
9 37604778
9 37604805
9 37605197
9 37606060
9 37606665
9 37606809
9 37607869
9 37607892
9 37607914
9 37607970
9 37607978
9 37608028
9 37608134
9 37608180
9 37608236
9 37608316
9 37608346
9 37608804
9 37608866
9 37608897
9 37609485
9 37609564
9 37609768
9 37609787
9 37609820
9 37609908
9 37609989
9 37610034
9 37610239
9 37610247
9 37610269
9 37610272
9 37610286
9 37610317
9 37610458
9 37610589
9 37610619
9 37610665
9 37610726
9 37610727
9 37611033
9 37612639
9 37612727
9 37612925
9 37614175
9 37614336
9 37614401
9 37614644
9 37615149
9 37615359
9 37615434
9 37615762
9 37615763
9 37616072
9 37616172
9 37616399
9 37618184
9 37619081
9 37619203
9 37619963
9 37620818
9 37621576
9 37622353
9 37624002
9 37626064
9 37626942
9 37626996
9 37627847
9 37630244
9 37631210
9 37631595
9 37631598
9 37631928
9 37632681
9 37639107
9 37639555
9 37639606
9 37639717
9 37640344
9 37640751
9 37641173
9 37641302
9 37641717
9 37641825
9 37641865
9 37642160
9 37642268
9 37642590
9 37642618
9 37642828
9 37643836
9 37643851
9 37644931
9 37645312
9 37645326
9 37645346
9 37645427
9 37645997
9 37646222
9 37650206
9 37650225
9 37650274
9 37650624
9 37650968
9 37650990
9 37651687
9 37651891
9 37652588
9 37653186
9 37653238
9 37653347
9 37653807
9 37653846
9 37655308
9 37656815
9 37656964
9 37657362
9 37658560
9 37660286
9 37660355
9 37661247
9 37661454
9 37662260
9 37662303
9 37663040
9 37663093
9 37663352
9 37666055
9 37666821
9 37667478
9 37667488
9 37668791
9 37668792
9 37669496
9 37669550
9 37669675
9 37669816
9 37670014
9 37670049
9 37670773
9 37671398
9 37671609
9 37671714
9 37671746
9 37673335
9 37673649
9 37674148
9 37674219
9 37674328
9 37674494
9 37674796
9 37675077
9 37675333
9 37675412
9 37675452
9 37675506
9 37675625
9 37675789
9 37676137
9 37676344
9 37677274
9 37677861
9 37677907
9 37678041
9 37678224
9 37678572
9 37679340
9 37679642
9 37679769
9 37679846
9 37680516
9 37680870
9 37681370
9 37681498
9 37681531
9 37681555
9 37681557
9 37681578
9 37681640
9 37681668
9 37681875
9 37682413
9 37683098
9 37683114
9 37683274
9 37683380
9 37683405
9 37683435
9 37683497
9 37683509
9 37683578
9 37683695
9 37683702
9 37683708
9 37683750
9 37683804
9 37683816
9 37683842
9 37683860
9 37683938
9 37683997
9 37684624
9 37684974
9 37685087
9 37685125
9 37685144
9 37685332
9 37685766
9 37685875
9 37686133
9 37686136
9 37686147
9 37686148
9 37686788
9 37687300
9 37687333
9 37687471
9 37687504
9 37687832
9 37687897
9 37687920
9 37688649
9 37688662
9 37688756
9 37689520
9 37689556
9 37690532
9 37690614
9 37690639
9 37690766
9 37690979
9 37691039
9 37691583
9 37691657
9 37691749
9 37691802
9 37691819
9 37691820
9 37692056
9 37692138
9 37692207
9 37692532
9 37692685
9 37692735
9 37692775
9 37694100
9 37694215
9 37694253
9 37694320
9 37694375
9 37694688
9 37694832
9 37695411
9 37695478
9 37696570
9 37696631
9 37696725
9 37696768
9 37696777
9 37696819
9 37696841
9 37696901
9 37696954
9 37697007
9 37697021
9 37697140
9 37697215
9 37697271
9 37697343
9 37697646
9 37698013
9 37698065
9 37698664
9 37698795
9 37698891
9 37699433
9 37699476
9 37700045
9 37700101
9 37700127
9 37700129
9 37700154
9 37700211
9 37700242
9 37700323
9 37700399
9 37700540
9 37703823
9 37703924
9 37704599
9 37704771
9 37704895
9 37704898
9 37704962
9 37705050
9 37705423
9 37705588
9 37706163
9 37706221
9 37706796
9 37706827
9 37706903
9 37706992
9 37707131
9 37707172
9 37707173
9 37707274
9 37707291
9 37707293
9 37707299
9 37707315
9 37707391
9 37707425
9 37707454
9 37707609
9 37707644
9 37707751
9 37707786
9 37707797
9 37707863
9 37709432
9 37709475
9 37709719
9 37710089
9 37710144
9 37710180
9 37710736
9 37711539
9 37711863
9 37711897
9 37711902
9 37712079
9 37712164
9 37712441
9 37712781
9 37712845
9 37712857
9 37712863
9 37712901
9 37712909
9 37712970
9 37712987
9 37713013
9 37713023
9 37713052
9 37713071
9 37713134
9 37713308
9 37713309
9 37713387
9 37713401
9 37713413
9 37713457
9 37713661
9 37713858
9 37713918
9 37715554
9 37715575
9 37715578
9 37715827
9 37715874
9 37715888
9 37715996
9 37716021
9 37716027
9 37716165
9 37716190
9 37716222
9 37716249
9 37716251
9 37716252
9 37716359
9 37716473
9 37716533
9 37716594
9 37716953
9 37717208
9 37717213
9 37717502
9 37717564
9 37718592
9 37718658
9 37718703
9 37718943
9 37719131
9 37719215
9 37719798
9 37719818
9 37719905
9 37719931
9 37719941
9 37720067
9 37720137
9 37720244
9 37720249
9 37720438
9 37720477
9 37720511
9 37720575
9 37720589
9 37720682
9 37720707
9 37720762
9 37720935
9 37720982
9 37721077
9 37721117
9 37721165
9 37721216
9 37721232
9 37721337
9 37721341
9 37721355
9 37721519
9 37722313
9 37722381
9 37722397
9 37722490
9 37722618
9 37722661
9 37722713
9 37725563
9 37725580
9 37725697
9 37725722
9 37725738
9 37725862
9 37725909
9 37726068
9 37726136
9 37726225
9 37727190
9 37727273
9 37727353
9 37727386
9 37727395
9 37727403
9 37727412
9 37727497
9 37727498
9 37727524
9 37727546
9 37727821
9 37727830
9 37727920
9 37727953
9 37727958
9 37728143
9 37728231
9 37728234
9 37728260
9 37728365
9 37728442
9 37728448
9 37728553
9 37728622
9 37728756
9 37728782
9 37728823
9 37728871
9 37729065
9 37729285
9 37730514
9 37730590
9 37730815
9 37730922
9 37730975
9 37730988
9 37731044
9 37731079
9 37731235
9 37731238
9 37731377
9 37731504
9 37731658
9 37731767
9 37731900
9 37732050
9 37732071
9 37732209
9 37732217
9 37732375
9 37732383
9 37732790
9 37733109
9 37733158
9 37733422
9 37733425
9 37733448
9 37733460
9 37733526
9 37733600
9 37733957
9 37734137
9 37734179
9 37734229
9 37734356
9 37734384
9 37734445
9 37734563
9 37734873
9 37735478
9 37738558
9 37739236
9 37741638
9 37741790
9 37741870
9 37742023
9 37742048
9 37742053
9 37744433
9 37745002
9 37745282
9 37745575
9 37745792
9 37746229
9 37746318
9 37747735
9 37749885
9 37751025
9 37752548
9 37753741
9 37754758
9 37755850
9 37756776
9 37756839
9 37759232
9 37759667
9 37759952
9 37760058
9 37760274
9 37760807
9 37762346
9 37762528
9 37762659
9 37762901
9 37763637
9 37763911
9 37765108
9 37765115
9 37765706
9 37765774
9 37766271
9 37767035
9 37769289
9 37769441
9 37770395
9 37772043
9 37772155
9 37772607
9 37773493
9 37774231
9 37774637
9 37774703
9 37774713
9 37775270
9 37777523
9 37777788
9 37778152
9 37778153
9 37778544
9 37780460
9 37780678
9 37780681
9 37781372
9 37781616
9 37781695
9 37781730
9 37781794
9 37781838
9 37782089
9 37782266
9 37782556
9 37782846
9 37783093
9 37784827
9 37785398
9 37785496
9 37785525
9 37785728
9 37785898
9 37786187
9 37786297
9 37786775
9 37786872
9 37787489
9 37788204
9 37788602
9 37788826
9 37788876
9 37789264
9 37789301
9 37789431
9 37790127
9 37791245
9 37794407
9 37794610
9 37794955
9 37795217
9 37796384
9 37796452
9 37797460
9 37798792
9 37799099
9 37799608
9 37799751
9 37800540
9 37801046
9 37801903
9 37802395
9 37802780
9 37803275
9 37803559
9 37804639
9 37806570
9 37806657
9 37806732
9 37806775
9 37806776
9 37806917
9 37808578
9 37808587
9 37809609
9 37809977
9 37810139
9 37810548
9 37810799
9 37811026
9 37811204
9 37813150
9 37813463
9 37813846
9 37814316
9 37816187
9 37817316
9 37818131
9 37820756
9 37821325
9 37821984
9 37822005
9 37825930
9 37827629
9 37827927
9 37828070
9 37828091
9 37828935
9 37830286
9 37831129
9 37831966
9 37833336
9 37834994
9 37835181
9 37835763
9 37835781
9 37835963
9 37836067
9 37836196
9 37836255
9 37837141
9 37838543
9 37838702
9 37839316
9 37842449
9 37843062
9 37843921
9 37844066
9 37844792
9 37846824
9 37847057
9 37847194
9 37847618
9 37847957
9 37847994
9 37848268
9 37848273
9 37848937
9 37849031
9 37849069
9 37849661
9 37849931
9 37849956
9 37851611
9 37851616
9 37853017
9 37853800
9 37853973
9 37854265
9 37855080
9 37855617
9 37855990
9 37856076
9 37856537
9 37856787
9 37857300
9 37857683
9 37857725
9 37858943
9 37859054
9 37859104
9 37859372
9 37859905
9 37860266
9 37860416
9 37860563
9 37860864
9 37864729
9 37866152
9 37866365
9 37866607
9 37867562
9 37867570
9 37867615
9 37869141
9 37869219
9 37869592
9 37869650
9 37870979
9 37871476
9 37871639
9 37871724
9 37871962
9 37871984
9 37872127
9 37872317
9 37872336
9 37872352
9 37873405
9 37875545
9 37876128
9 37877347
9 37877349
9 37878818
9 37879613
9 37879634
9 37879840
9 37880228
9 37881299
9 37881959
9 37881969
9 37881993
9 37882154
9 37882266
9 37883232
9 37883348
9 37883356
9 37883627
9 37883913
9 37884202
9 37886915
9 37888908
9 37890648
9 37891201
9 37891294
9 37892155
9 37892628
9 37892748
9 37892855
9 37893841
9 37895437
9 37895527
9 37895915
9 37896360
9 37896365
9 37896366
9 37896482
9 37896646
9 37896647
9 37896669
9 37896809
9 37897152
9 37897356
9 37897617
9 37897761
9 37897840
9 37897877
9 37898076
9 37898365
9 37898366
9 37898689
9 37898750
9 37898778
9 37899109
9 37899726
9 37899838
9 37900182
9 37900321
9 37900529
9 37900560
9 37900582
9 37900597
9 37900673
9 37900678
9 37900785
9 37900843
9 37900931
9 37901184
9 37901223
9 37901840
9 37901964
9 37902291
9 37902479
9 37902643
9 37904223
9 37905857
9 37908032
9 37908311
9 37909476
9 37909785
9 37909970
9 37910093
9 37911022
9 37911136
9 37913329
9 37913589
9 37913918
9 37914876
9 37915287
9 37917708
9 37918225
9 37918556
9 37919187
9 37919329
9 37919413
9 37919662
9 37919678
9 37919878
9 37920281
9 37922171
9 37923876
9 37931350
9 37931530
9 37931955
9 37932088
9 37932238
9 37934810
9 37935143
9 37935519
9 37935628
9 37936107
9 37937371
9 37937935
9 37938470
9 37938675
9 37938756
9 37938985
9 37941500
9 37941856
9 37941914
9 37943245
9 37943389
9 37943746
9 37943941
9 37944180
9 37945084
9 37945116
9 37945487
9 37945729
9 37945749
9 37945756
9 37946089
9 37946106
9 37946478
9 37946642
9 37946685
9 37949170
9 37949499
9 37949671
9 37950126
9 37950506
9 37950998
9 37951215
9 37951424
9 37952609
9 37952728
9 37952798
9 37953110
9 37953192
9 37954769
9 37954811
9 37955087
9 37957838
9 37957865
9 37958636
9 37958653
9 37958674
9 37958755
9 37958853
9 37958972
9 37959011
9 37959207
9 37959247
9 37959418
9 37959471
9 37959523
9 37959679
9 37959760
9 37959804
9 37959901
9 37960592
9 37960678
9 37960957
9 37961516
9 37961591
9 37961699
9 37961914
9 37961979
9 37961986
9 37962160
9 37962397
9 37962416
9 37962556
9 37962797
9 37963061
9 37963154
9 37963160
9 37963435
9 37963466
9 37963641
9 37963685
9 37964093
9 37964110
9 37964399
9 37964544
9 37964577
9 37964587
9 37964866
9 37964918
9 37964995
9 37965087
9 37965178
9 37965291
9 37965321
9 37965575
9 37966082
9 37966143
9 37966215
9 37966342
9 37966399
9 37966410
9 37966573
9 37967362
9 37967411
9 37967511
9 37968061
9 37968743
9 37968806
9 37968987
9 37969048
9 37969050
9 37969196
9 37971118
9 37971681
9 37972761
9 37975635
9 37976479
9 37977016
9 37977276
9 37977816
9 37977940
9 37978309
9 37978361
9 37979966
9 37980226
9 37980824
9 37981801
9 37982119
9 37982381
9 37982773
9 37983259
9 37984065
9 37984089
9 37984282
9 37984427
9 37985374
9 37985476
9 37986529
9 37986846
9 37987053
9 37987060
9 37987295
9 37987346
9 37987625
9 37987907
9 37987955
9 37988712
9 37989134
9 37989185
9 37989909
9 37989985
9 37989991
9 37990113
9 37990154
9 37990176
9 37990409
9 37990430
9 37990660
9 37990669
9 37991433
9 37991612
9 37991896
9 37992198
9 37992467
9 37992529
9 37992700
9 37993061
9 37993394
9 37994451
9 37997623
9 37997884
9 37998008
9 37998027
9 37998263
9 37998926
9 37999024
9 37999078
9 37999195
9 37999955
9 38001929
9 38002351
9 38002389
9 38002940
9 38004591
9 38004713
9 38004719
9 38004720
9 38004993
9 38005420
9 38005430
9 38005450
9 38005592
9 38005597
9 38005650
9 38005682
9 38005699
9 38005724
9 38005734
9 38005884
9 38006073
9 38006135
9 38006182
9 38006208
9 38006265
9 38006416
9 38006618
9 38006846
9 38006907
9 38009330
9 38009353
9 38010438
9 38011883
9 38011891
9 38012900
9 38013097
9 38013140
9 38013260
9 38013730
9 38013810
9 38013873
9 38014057
9 38014645
9 38015012
9 38017037
9 38017234
9 38017958
9 38019465
9 38019505
9 38020737
9 38021135
9 38021327
9 38023272
9 38023458
9 38024289
9 38024559
9 38024613
9 38025474
9 38025780
9 38028613
9 38028789
9 38029721
9 38031189
9 38032999
9 38035337
9 38035395
9 38036166
9 38036408
9 38036581
9 38037364
9 38038174
9 38038586
9 38040146
9 38040249
9 38040586
9 38040611
9 38042572
9 38042685
9 38042996
9 38045929
9 38046020
9 38046909
9 38047429
9 38047437
9 38047597
9 38047791
9 38048104
9 38048252
9 38048288
9 38048289
9 38048342
9 38048550
9 38048551
9 38048708
9 38048924
9 38048941
9 38048945
9 38048995
9 38049165
9 38049246
9 38049296
9 38049330
9 38049420
9 38049425
9 38049461
9 38049509
9 38049550
9 38049579
9 38049638
9 38049857
9 38049862
9 38049980
9 38050011
9 38050048
9 38050109
9 38050131
9 38050443
9 38050800
9 38050987
9 38051308
9 38051536
9 38051597
9 38051605
9 38051668
9 38051686
9 38051696
9 38051700
9 38052503
9 38052862
9 38052887
9 38053090
9 38053104
9 38053266
9 38053337
9 38053349
9 38054352
9 38055509
9 38055978
9 38058731
9 38058780
9 38058980
9 38060397
9 38060845
9 38061316
9 38061670
9 38061841
9 38063806
9 38065092
9 38065264
9 38065799
9 38068421
9 38068440
9 38068521
9 38069894
9 38070734
9 38071443
9 38071701
9 38071788
9 38071813
9 38071941
9 38071986
9 38072320
9 38072414
9 38072456
9 38072670
9 38072827
9 38072908
9 38076518
9 38077060
9 38077084
9 38077119
9 38077135
9 38077152
9 38077157
9 38077168
9 38077261
9 38077288
9 38077289
9 38078645
9 38079140
9 38080056
9 38080092
9 38080466
9 38081439
9 38081648
9 38081781
9 38082385
9 38082774
9 38083075
9 38083151
9 38083493
9 38084747
9 38084897
9 38085075
9 38085210
9 38085435
9 38085650
9 38086725
9 38086789
9 38087699
9 38087874
9 38087936
9 38088112
9 38088304
9 38091756
9 38091935
9 38091940
9 38091942
9 38092073
9 38092247
9 38092589
9 38093194
9 38093241
9 38093244
9 38093261
9 38093494
9 38093550
9 38093600
9 38093852
9 38093929
9 38093983
9 38094114
9 38094124
9 38094190
9 38094283
9 38094307
9 38094332
9 38094368
9 38094595
9 38094605
9 38094615
9 38094626
9 38094630
9 38094771
9 38094827
9 38094894
9 38094958
9 38094980
9 38095036
9 38095077
9 38095183
9 38095190
9 38095270
9 38095352
9 38095382
9 38095392
9 38095396
9 38095766
9 38096043
9 38096067
9 38096141
9 38096209
9 38096219
9 38096260
9 38096404
9 38096441
9 38096583
9 38096891
9 38097455
9 38097761
9 38097786
9 38098135
9 38098309
9 38098524
9 38098691
9 38098831
9 38098984
9 38098990
9 38099050
9 38099068
9 38099142
9 38099201
9 38099246
9 38099249
9 38099674
9 38100274
9 38100290
9 38100426
9 38100549
9 38100970
9 38100987
9 38101072
9 38101913
9 38102309
9 38102601
9 38102719
9 38102980
9 38103483
9 38103592
9 38103684
9 38103770
9 38103785
9 38103818
9 38103944
9 38103962
9 38104080
9 38105204
9 38105681
9 38105692
9 38105726
9 38105892
9 38106132
9 38106307
9 38106320
9 38106378
9 38106465
9 38106595
9 38106757
9 38106926
9 38107064
9 38107075
9 38107098
9 38107316
9 38107332
9 38107390
9 38107439
9 38107556
9 38107558
9 38107791
9 38107932
9 38108016
9 38108146
9 38108498
9 38108674
9 38108978
9 38108979
9 38108983
9 38109717
9 38109810
9 38110117
9 38110160
9 38110170
9 38110258
9 38110274
9 38110569
9 38110625
9 38110687
9 38110719
9 38111028
9 38111334
9 38111533
9 38111557
9 38111579
9 38111906
9 38112083
9 38112146
9 38112241
9 38112261
9 38112512
9 38112611
9 38112634
9 38112873
9 38112992
9 38113006
9 38113524
9 38113552
9 38113742
9 38113766
9 38114665
9 38114772
9 38114773
9 38114806
9 38115335
9 38116079
9 38116427
9 38118433
9 38119320
9 38119347
9 38120244
9 38120449
9 38120961
9 38121642
9 38121951
9 38122163
9 38122210
9 38122390
9 38123162
9 38123358
9 38123421
9 38123799
9 38124410
9 38125098
9 38125227
9 38125406
9 38125729
9 38127429
9 38127524
9 38127778
9 38127790
9 38127926
9 38127927
9 38128002
9 38128024
9 38128468
9 38128498
9 38129852
9 38129934
9 38130764
9 38130773
9 38130950
9 38132796
9 38133160
9 38133838
9 38134072
9 38136152
9 38136421
9 38136961
9 38137575
9 38137652
9 38138154
9 38138710
9 38138771
9 38139171
9 38140428
9 38140917
9 38140958
9 38141043
9 38141129
9 38142459
9 38145101
9 38145557
9 38145625
9 38145884
9 38146255
9 38146275
9 38146358
9 38146546
9 38147109
9 38148006
9 38150704
9 38150776
9 38150784
9 38150858
9 38151145
9 38151269
9 38151831
9 38151910
9 38151977
9 38152111
9 38153414
9 38153585
9 38153929
9 38154215
9 38154885
9 38154893
9 38155118
9 38155393
9 38155567
9 38159316
9 38159581
9 38159684
9 38159920
9 38161841
9 38161982
9 38162694
9 38163398
9 38163522
9 38164601
9 38166014
9 38166698
9 38166771
9 38167205
9 38167401
9 38167440
9 38167450
9 38167585
9 38167586
9 38167628
9 38167696
9 38167817
9 38167854
9 38168117
9 38168698
9 38168711
9 38168920
9 38169003
9 38169018
9 38169100
9 38169249
9 38169370
9 38169371
9 38169441
9 38169534
9 38169558
9 38169608
9 38169758
9 38169868
9 38169877
9 38169898
9 38169902
9 38169961
9 38169965
9 38169970
9 38170021
9 38170023
9 38170044
9 38170048
9 38170239
9 38170243
9 38170783
9 38170868
9 38170888
9 38170922
9 38170978
9 38171016
9 38171025
9 38171028
9 38171261
9 38171312
9 38171484
9 38171552
9 38171785
9 38171865
9 38172140
9 38172210
9 38172211
9 38172212
9 38172377
9 38172443
9 38174794
9 38175023
9 38175063
9 38175813
9 38175820
9 38176183
9 38176239
9 38176277
9 38176278
9 38176782
9 38177402
9 38177567
9 38178036
9 38178198
9 38178245
9 38178487
9 38178688
9 38179053
9 38179497
9 38179548
9 38179581
9 38179725
9 38179834
9 38180025
9 38180072
9 38180111
9 38180121
9 38180313
9 38180317
9 38180562
9 38180613
9 38180658
9 38180865
9 38180866
9 38180909
9 38181049
9 38181416
9 38181426
9 38181909
9 38182109
9 38182708
9 38182978
9 38183071
9 38183290
9 38183432
9 38183593
9 38183809
9 38184247
9 38184318
9 38184764
9 38185543
9 38185759
9 38187593
9 38187602
9 38188094
9 38188403
9 38188581
9 38188763
9 38188902
9 38189146
9 38189256
9 38189355
9 38189591
9 38190371
9 38190578
9 38190783
9 38190809
9 38193272
9 38193669
9 38193819
9 38195042
9 38195164
9 38195862
9 38196384
9 38197172
9 38197874
9 38198138
9 38198704
9 38198784
9 38199344
9 38199765
9 38200025
9 38200604
9 38200854
9 38201846
9 38201997
9 38202019
9 38203083
9 38203680
9 38203706
9 38205012
9 38205258
9 38205420
9 38205478
9 38205615
9 38205641
9 38205937
9 38206141
9 38206298
9 38206406
9 38207399
9 38211792
9 38211940
9 38211970
9 38212365
9 38213192
9 38213291
9 38214307
9 38214537
9 38214689
9 38217228
9 38218706
9 38220857
9 38222796
9 38226683
9 38227431
9 38228117
9 38228832
9 38230069
9 38231143
9 38231156
9 38231740
9 38231755
9 38232325
9 38234690
9 38235084
9 38235383
9 38235645
9 38235737
9 38235979
9 38236741
9 38238720
9 38238884
9 38239312
9 38239726
9 38239751
9 38241678
9 38241694
9 38241795
9 38241823
9 38242527
9 38242643
9 38243129
9 38243502
9 38244406
9 38247442
9 38247462
9 38248175
9 38248829
9 38249143
9 38249291
9 38249621
9 38249904
9 38250682
9 38251051
9 38252302
9 38252542
9 38252741
9 38254003
9 38254469
9 38254766
9 38255098
9 38255345
9 38256706
9 38256918
9 38257098
9 38257102
9 38258019
9 38258919
9 38258948
9 38259023
9 38259918
9 38260377
9 38260902
9 38261124
9 38261340
9 38261361
9 38261901
9 38262314
9 38262487
9 38262807
9 38262885
9 38263007
9 38263019
9 38263434
9 38263627
9 38263770
9 38263883
9 38263900
9 38263935
9 38264085
9 38264395
9 38264424
9 38264428
9 38264478
9 38264496
9 38265169
9 38265532
9 38265931
9 38266221
9 38266464
9 38266945
9 38267001
9 38267022
9 38267093
9 38267352
9 38267526
9 38267681
9 38267724
9 38267821
9 38267844
9 38267860
9 38267884
9 38267898
9 38267920
9 38268000
9 38268884
9 38268971
9 38269095
9 38269104
9 38269115
9 38269287
9 38269306
9 38269325
9 38269381
9 38269484
9 38269552
9 38269659
9 38269660
9 38269695
9 38269755
9 38269946
9 38270048
9 38270133
9 38270224
9 38270362
9 38270368
9 38270658
9 38270679
9 38270736
9 38270749
9 38270910
9 38271438
9 38272634
9 38272927
9 38273248
9 38273493
9 38273513
9 38273568
9 38273698
9 38275603
9 38276136
9 38277179
9 38277534
9 38278306
9 38278448
9 38278737
9 38278988
9 38279017
9 38279088
9 38279136
9 38279267
9 38279722
9 38287022
9 38287037
9 38287056
9 38287189
9 38287289
9 38289917
9 38289932
9 38290028
9 38290442
9 38290470
9 38290497
9 38290725
9 38291041
9 38291307
9 38291366
9 38291380
9 38291382
9 38291574
9 38291582
9 38291608
9 38291746
9 38291747
9 38291793
9 38291843
9 38291864
9 38291902
9 38291906
9 38291965
9 38292055
9 38292182
9 38292205
9 38292261
9 38292282
9 38292302
9 38292387
9 38292399
9 38292472
9 38292529
9 38292542
9 38292548
9 38292568
9 38292630
9 38292778
9 38292835
9 38292880
9 38292916
9 38292952
9 38293021
9 38293031
9 38293089
9 38293122
9 38293192
9 38293300
9 38293457
9 38293923
9 38294059
9 38294085
9 38294087
9 38294094
9 38294382
9 38295670
9 38295800
9 38295850
9 38297669
9 38298498
9 38298788
9 38299421
9 38299561
9 38299564
9 38300033
9 38300338
9 38300385
9 38300400
9 38300479
9 38300504
9 38300774
9 38300982
9 38301008
9 38301156
9 38301187
9 38301205
9 38301250
9 38301433
9 38302461
9 38302991
9 38303000
9 38303113
9 38303125
9 38303165
9 38303462
9 38304053
9 38304296
9 38304307
9 38304320
9 38304357
9 38304392
9 38304611
9 38304682
9 38304717
9 38304753
9 38304754
9 38304853
9 38304878
9 38304885
9 38304947
9 38304964
9 38305027
9 38305037
9 38305099
9 38305157
9 38305514
9 38305530
9 38305543
9 38305596
9 38305600
9 38305608
9 38305667
9 38305671
9 38305686
9 38305687
9 38305716
9 38305728
9 38305744
9 38305778
9 38305802
9 38305810
9 38305831
9 38305848
9 38305873
9 38305906
9 38305952
9 38305987
9 38306007
9 38306035
9 38306220
9 38306233
9 38306254
9 38306303
9 38306418
9 38306451
9 38306997
9 38307170
9 38307448
9 38307805
9 38307834
9 38307837
9 38308080
9 38308410
9 38309442
9 38309457
9 38309814
9 38309980
9 38310194
9 38310342
9 38310511
9 38310586
9 38310684
9 38310921
9 38310976
9 38311232
9 38311359
9 38311468
9 38311514
9 38312512
9 38312634
9 38312807
9 38313132
9 38313202
9 38313252
9 38313314
9 38313324
9 38313350
9 38313884
9 38313895
9 38313909
9 38313966
9 38314126
9 38314142
9 38314146
9 38314293
9 38314338
9 38314365
9 38314472
9 38314673
9 38315008
9 38315034
9 38315080
9 38315137
9 38315259
9 38315267
9 38315451
9 38315502
9 38316172
9 38316311
9 38316356
9 38316565
9 38317118
9 38317178
9 38317189
9 38317254
9 38317545
9 38317662
9 38317696
9 38318343
9 38318353
9 38318447
9 38318453
9 38318536
9 38318613
9 38318738
9 38318813
9 38318979
9 38319105
9 38319209
9 38319249
9 38319392
9 38319445
9 38319455
9 38319561
9 38319694
9 38319702
9 38319779
9 38319857
9 38320132
9 38320146
9 38320156
9 38320438
9 38320582
9 38320684
9 38320781
9 38320932
9 38321251
9 38321548
9 38321567
9 38321593
9 38322243
9 38322271
9 38322729
9 38322775
9 38322932
9 38322968
9 38322969
9 38323475
9 38323706
9 38323995
9 38324031
9 38324402
9 38324418
9 38324452
9 38324504
9 38324794
9 38324912
9 38325312
9 38325321
9 38325413
9 38325452
9 38325943
9 38326497
9 38326548
9 38326693
9 38326824
9 38327145
9 38328370
9 38329023
9 38329373
9 38329747
9 38330784
9 38331813
9 38332219
9 38333234
9 38333617
9 38333673
9 38334423
9 38334448
9 38334898
9 38335096
9 38335158
9 38335268
9 38335272
9 38335278
9 38335304
9 38335486
9 38335589
9 38335599
9 38335601
9 38335715
9 38336110
9 38336286
9 38336325
9 38336561
9 38336670
9 38336769
9 38336770
9 38336774
9 38336785
9 38336788
9 38336963
9 38337015
9 38337039
9 38337182
9 38337187
9 38337299
9 38337497
9 38337499
9 38337518
9 38337519
9 38337580
9 38337581
9 38337762
9 38337863
9 38337873
9 38337946
9 38338145
9 38338440
9 38338630
9 38338652
9 38338658
9 38338711
9 38338826
9 38338847
9 38338916
9 38338929
9 38338959
9 38338994
9 38338996
9 38339059
9 38339098
9 38339104
9 38339114
9 38340007
9 38340011
9 38340054
9 38340066
9 38340110
9 38340116
9 38340123
9 38340135
9 38340136
9 38340152
9 38340188
9 38340214
9 38340281
9 38340403
9 38340444
9 38340528
9 38340584
9 38340697
9 38340741
9 38340771
9 38340847
9 38340851
9 38340897
9 38340903
9 38340904
9 38340918
9 38341162
9 38341174
9 38341242
9 38341249
9 38341421
9 38341541
9 38341566
9 38341648
9 38341709
9 38341775
9 38341822
9 38342032
9 38342181
9 38342187
9 38342410
9 38343070
9 38343103
9 38343175
9 38343382
9 38343486
9 38343598
9 38343679
9 38343792
9 38343835
9 38343838
9 38343840
9 38343870
9 38344004
9 38344138
9 38344157
9 38344176
9 38344190
9 38344200
9 38344203
9 38344265
9 38344284
9 38344286
9 38344468
9 38344486
9 38344709
9 38344854
9 38344986
9 38345017
9 38345022
9 38345134
9 38345182
9 38345271
9 38345439
9 38345500
9 38345512
9 38345585
9 38345586
9 38345606
9 38345682
9 38345843
9 38345844
9 38346021
9 38346083
9 38346102
9 38346168
9 38346229
9 38346272
9 38346307
9 38346448
9 38346524
9 38346604
9 38346650
9 38346691
9 38346705
9 38346744
9 38346888
9 38346897
9 38347007
9 38347034
9 38347297
9 38347379
9 38347533
9 38347824
9 38347851
9 38347892
9 38348412
9 38348548
9 38349349
9 38349393
9 38349511
9 38349560
9 38349601
9 38349659
9 38349747
9 38349854
9 38350014
9 38350102
9 38352974
9 38352998
9 38353083
9 38353408
9 38353573
9 38354193
9 38354259
9 38354285
9 38354510
9 38354662
9 38354665
9 38354719
9 38354872
9 38354911
9 38355388
9 38355647
9 38356383
9 38356655
9 38356691
9 38356893
9 38357023
9 38357334
9 38357531
9 38357550
9 38357939
9 38358059
9 38358169
9 38358170
9 38358507
9 38358533
9 38358591
9 38358656
9 38358699
9 38359210
9 38359226
9 38359275
9 38359327
9 38359771
9 38359931
9 38360018
9 38360075
9 38360496
9 38360501
9 38360625
9 38360780
9 38361398
9 38362453
9 38362870
9 38363020
9 38363021
9 38363723
9 38363811
9 38363812
9 38364189
9 38364271
9 38364324
9 38364565
9 38364671
9 38364901
9 38364915
9 38364939
9 38365559
9 38365567
9 38366031
9 38366265
9 38366294
9 38366346
9 38366400
9 38366655
9 38366687
9 38366997
9 38367180
9 38367184
9 38367186
9 38367312
9 38367507
9 38367976
9 38367989
9 38368004
9 38368041
9 38368113
9 38368263
9 38368375
9 38368407
9 38368526
9 38368589
9 38368771
9 38368886
9 38369222
9 38369236
9 38369770
9 38370232
9 38370368
9 38370580
9 38370846
9 38370949
9 38371437
9 38371602
9 38371739
9 38371771
9 38371779
9 38371955
9 38371983
9 38372254
9 38372335
9 38372363
9 38372604
9 38372781
9 38372812
9 38372992
9 38372993
9 38373055
9 38373084
9 38373362
9 38373490
9 38373491
9 38373497
9 38373526
9 38373646
9 38373849
9 38373873
9 38373942
9 38373985
9 38374128
9 38374162
9 38374334
9 38374451
9 38374550
9 38374595
9 38374683
9 38374684
9 38374810
9 38374951
9 38375206
9 38375207
9 38375865
9 38375869
9 38375882
9 38375922
9 38375927
9 38375959
9 38376120
9 38376325
9 38376329
9 38376344
9 38376345
9 38376380
9 38376401
9 38376432
9 38376471
9 38376634
9 38376959
9 38377005
9 38377081
9 38377206
9 38377230
9 38377392
9 38377436
9 38380218
9 38380276
9 38380285
9 38380399
9 38380489
9 38380588
9 38380623
9 38380667
9 38381045
9 38381053
9 38381175
9 38381453
9 38381481
9 38381553
9 38381673
9 38381720
9 38381875
9 38382019
9 38382059
9 38382250
9 38382305
9 38382354
9 38382391
9 38382426
9 38382542
9 38382557
9 38382582
9 38382679
9 38382844
9 38382957
9 38383672
9 38385360
9 38386003
9 38386620
9 38387614
9 38387965
9 38388222
9 38388306
9 38390198
9 38390380
9 38390688
9 38390814
9 38392199
9 38393743
9 38394486
9 38394492
9 38394961
9 38395339
9 38395424
9 38396383
9 38398449
9 38398495
9 38398513
9 38399212
9 38399249
9 38399286
9 38399309
9 38399353
9 38399367
9 38399405
9 38399412
9 38399485
9 38399608
9 38400364
9 38402282
9 38402620
9 38402688
9 38402760
9 38402921
9 38402962
9 38402964
9 38403010
9 38403139
9 38403170
9 38403199
9 38403445
9 38404021
9 38404089
9 38404141
9 38404162
9 38404232
9 38404680
9 38404709
9 38405097
9 38405143
9 38405216
9 38405491
9 38406182
9 38406201
9 38406210
9 38406407
9 38406550
9 38406645
9 38406857
9 38406974
9 38407117
9 38407144
9 38407451
9 38407832
9 38408111
9 38408171
9 38408195
9 38408253
9 38408522
9 38409058
9 38409075
9 38409533
9 38409541
9 38409841
9 38410054
9 38410112
9 38410134
9 38410305
9 38410352
9 38410569
9 38410591
9 38410674
9 38410765
9 38410787
9 38410793
9 38410881
9 38410954
9 38410960
9 38411004
9 38411024
9 38411039
9 38411053
9 38411085
9 38411161
9 38411165
9 38411439
9 38411514
9 38411526
9 38411549
9 38411570
9 38411618
9 38411619
9 38411639
9 38411702
9 38411718
9 38411789
9 38411829
9 38411913
9 38411936
9 38411973
9 38412016
9 38412030
9 38412291
9 38412311
9 38412389
9 38412432
9 38412588
9 38412622
9 38412628
9 38412650
9 38412769
9 38413058
9 38413059
9 38413094
9 38413326
9 38413327
9 38413350
9 38413455
9 38413768
9 38413818
9 38413828
9 38413942
9 38413985
9 38414145
9 38414354
9 38414435
9 38414515
9 38414524
9 38414551
9 38414631
9 38414673
9 38414837
9 38414900
9 38414905
9 38414916
9 38415456
9 38415762
9 38415764
9 38416000
9 38416363
9 38416442
9 38416482
9 38416483
9 38416798
9 38416841
9 38417324
9 38417535
9 38417694
9 38417902
9 38417915
9 38417975
9 38418088
9 38418134
9 38418358
9 38418461
9 38418468
9 38418873
9 38419138
9 38419190
9 38419247
9 38419314
9 38419412
9 38419603
9 38419749
9 38420064
9 38420147
9 38420468
9 38420598
9 38420624
9 38420625
9 38420740
9 38420854
9 38420920
9 38420955
9 38421134
9 38421193
9 38421264
9 38421346
9 38421371
9 38421437
9 38421641
9 38421679
9 38422170
9 38422406
9 38422468
9 38422489
9 38422610
9 38422721
9 38422898
9 38422908
9 38422972
9 38423303
9 38423494
9 38423586
9 38423593
9 38423736
9 38423759
9 38423851
9 38424205
9 38424241
9 38424314
9 38424604
9 38424666
9 38424857
9 38424913
9 38425317
9 38425451
9 38425488
9 38425504
9 38425523
9 38425656
9 38425855
9 38425899
9 38425999
9 38426090
9 38426194
9 38426259
9 38426905
9 38427011
9 38427714
9 38427715
9 38427812
9 38427885
9 38427920
9 38427992
9 38427993
9 38428039
9 38428062
9 38428191
9 38428270
9 38428628
9 38429012
9 38429032
9 38429216
9 38429325
9 38429358
9 38429417
9 38429421
9 38429429
9 38429488
9 38429490
9 38429506
9 38429564
9 38430119
9 38430172
9 38430213
9 38430264
9 38430278
9 38430393
9 38430417
9 38430547
9 38430588
9 38431023
9 38431097
9 38431340
9 38431435
9 38431631
9 38431810
9 38431837
9 38431919
9 38432046
9 38432062
9 38432461
9 38432462
9 38432485
9 38432489
9 38432774
9 38432879
9 38433181
9 38433416
9 38433586
9 38433857
9 38433917
9 38433922
9 38433981
9 38434001
9 38434041
9 38434055
9 38434264
9 38434285
9 38434699
9 38434790
9 38434809
9 38435611
9 38436352
9 38436383
9 38436598
9 38437187
9 38437374
9 38437683
9 38438340
9 38438697
9 38438700
9 38438807
9 38439137
9 38439223
9 38439263
9 38439480
9 38439677
9 38439726
9 38439760
9 38439761
9 38439855
9 38439902
9 38439941
9 38440091
9 38440125
9 38440126
9 38440355
9 38440493
9 38440508
9 38440580
9 38441178
9 38441275
9 38441292
9 38441293
9 38441306
9 38441332
9 38441348
9 38441470
9 38441533
9 38441676
9 38441707
9 38441870
9 38441938
9 38441972
9 38442041
9 38442055
9 38442071
9 38442249
9 38443202
9 38443226
9 38443236
9 38443239
9 38443247
9 38443256
9 38443266
9 38443272
9 38443397
9 38443462
9 38443499
9 38443973
9 38444141
9 38444770
9 38445588
9 38448253
9 38448853
9 38448988
9 38449047
9 38449079
9 38449185
9 38449187
9 38449469
9 38449569
9 38449590
9 38449988
9 38450036
9 38450267
9 38450271
9 38450674
9 38451284
9 38451727
9 38452071
9 38453288
9 38453359
9 38453960
9 38454242
9 38454640
9 38455503
9 38455667
9 38455668
9 38456535
9 38456684
9 38456724
9 38457474
9 38457475
9 38457715
9 38457943
9 38458280
9 38458297
9 38458302
9 38458315
9 38458682
9 38458789
9 38460217
9 38460993
9 38461148
9 38463356
9 38463440
9 38463913
9 38464488
9 38464540
9 38465863
9 38466002
9 38466300
9 38466383
9 38466482
9 38466691
9 38466735
9 38466984
9 38466991
9 38467108
9 38467173
9 38467250
9 38467277
9 38467445
9 38467589
9 38467637
9 38467946
9 38468151
9 38470394
9 38470634
9 38471508
9 38471631
9 38472636
9 38472683
9 38472952
9 38472968
9 38473057
9 38475019
9 38475385
9 38475814
9 38477008
9 38477051
9 38477269
9 38477273
9 38478224
9 38478672
9 38478804
9 38479167
9 38479392
9 38480583
9 38481264
9 38481265
9 38481270
9 38482061
9 38482597
9 38485091
9 38485360
9 38485484
9 38485941
9 38486841
9 38487555
9 38488625
9 38488727
9 38489891
9 38491061
9 38491791
9 38492397
9 38492752
9 38493156
9 38494351
9 38494459
9 38494501
9 38494695
9 38494732
9 38498446
9 38501985
9 38502068
9 38502125
9 38502468
9 38502717
9 38502911
9 38503173
9 38503459
9 38504127
9 38504817
9 38505801
9 38506509
9 38507281
9 38507813
9 38508286
9 38510209
9 38510608
9 38512283
9 38512589
9 38513565
9 38514632
9 38514758
9 38514897
9 38515087
9 38515125
9 38515368
9 38515580
9 38517068
9 38517494
9 38518537
9 38519522
9 38520892
9 38522450
9 38523035
9 38523287
9 38523545
9 38524396
9 38524463
9 38525020
9 38525306
9 38525722
9 38526098
9 38527779
9 38529618
9 38530918
9 38533325
9 38534483
9 38534895
9 38536600
9 38536724
9 38539789
9 38541214
9 38543027
9 38543402
9 38543685
9 38543824
9 38544090
9 38544131
9 38544890
9 38545232
9 38545682
9 38545819
9 38545829
9 38545858
9 38545929
9 38545967
9 38545969
9 38546013
9 38546031
9 38546050
9 38546058
9 38546076
9 38546101
9 38546125
9 38546148
9 38546151
9 38546578
9 38547883
9 38550163
9 38550381
9 38550511
9 38550987
9 38551655
9 38552248
9 38552302
9 38552326
9 38552524
9 38552561
9 38553051
9 38553096
9 38553276
9 38553421
9 38553466
9 38554017
9 38554731
9 38554895
9 38554917
9 38555423
9 38555512
9 38555702
9 38555992
9 38556035
9 38556417
9 38556424
9 38559392
9 38560414
9 38560644
9 38561388
9 38561956
9 38562449
9 38563351
9 38565066
9 38565074
9 38565309
9 38566168
9 38566225
9 38566278
9 38568552
9 38568769
9 38569280
9 38569955
9 38570173
9 38570648
9 38571371
9 38571715
9 38574218
9 38575106
9 38576608
9 38576837
9 38577021
9 38577031
9 38577070
9 38577138
9 38577230
9 38577252
9 38577748
9 38577768
9 38577783
9 38577928
9 38577982
9 38578311
9 38578408
9 38578439
9 38578472
9 38578521
9 38578615
9 38578626
9 38578693
9 38578895
9 38579228
9 38579320
9 38579387
9 38579481
9 38579558
9 38579925
9 38580089
9 38580295
9 38580623
9 38580736
9 38580839
9 38581156
9 38581457
9 38581537
9 38581724
9 38581801
9 38581805
9 38581989
9 38581992
9 38581995
9 38582010
9 38582061
9 38582091
9 38582148
9 38582197
9 38582235
9 38582286
9 38582294
9 38582334
9 38582397
9 38582671
9 38582750
9 38583227
9 38583454
9 38583729
9 38584410
9 38584593
9 38584803
9 38584987
9 38585117
9 38585307
9 38586168
9 38586599
9 38586820
9 38587018
9 38587025
9 38587086
9 38587254
9 38587286
9 38587323
9 38587625
9 38587676
9 38587940
9 38587975
9 38588083
9 38588095
9 38588108
9 38588238
9 38588264
9 38588281
9 38588368
9 38588925
9 38589154
9 38589368
9 38589431
9 38589596
9 38589652
9 38590058
9 38590069
9 38590073
9 38590547
9 38590629
9 38590726
9 38590856
9 38590860
9 38591050
9 38591548
9 38591602
9 38591661
9 38591983
9 38592749
9 38592847
9 38592915
9 38593070
9 38593074
9 38593160
9 38593165
9 38593205
9 38593272
9 38593337
9 38593352
9 38593592
9 38593597
9 38593615
9 38593620
9 38593650
9 38593873
9 38594876
9 38595119
9 38595500
9 38595987
9 38596268
9 38596309
9 38596370
9 38596424
9 38596599
9 38596683
9 38596687
9 38597440
9 38597683
9 38597928
9 38597940
9 38598260
9 38598312
9 38598387
9 38598787
9 38599180
9 38599948
9 38600113
9 38600268
9 38600346
9 38600548
9 38600586
9 38600634
9 38600659
9 38600660
9 38600664
9 38600841
9 38600846
9 38600895
9 38600906
9 38601127
9 38601269
9 38602153
9 38605205
9 38605328
9 38605581
9 38605756
9 38607139
9 38607545
9 38608216
9 38608446
9 38608530
9 38608687
9 38609680
9 38610866
9 38611651
9 38612031
9 38612850
9 38613067
9 38613258
9 38613381
9 38614408
9 38614990
9 38615300
9 38615304
9 38615597
9 38616385
9 38616584
9 38617681
9 38618110
9 38618430
9 38618520
9 38618565
9 38618635
9 38618688
9 38618705
9 38618798
9 38619997
9 38620554
9 38621222
9 38621611
9 38621668
9 38622703
9 38623514
9 38624250
9 38624643
9 38624725
9 38624884
9 38624976
9 38625568
9 38625602
9 38626104
9 38626516
9 38627996
9 38628060
9 38628554
9 38630128
9 38630315
9 38630427
9 38630619
9 38631225
9 38632675
9 38633050
9 38633349
9 38633350
9 38633411
9 38633800
9 38634006
9 38635101
9 38635619
9 38636049
9 38636235
9 38636556
9 38637566
9 38637876
9 38638040
9 38638135
9 38638439
9 38639235
9 38639458
9 38639694
9 38642507
9 38642727
9 38642856
9 38643534
9 38644089
9 38645347
9 38646661
9 38646719
9 38647771
9 38648129
9 38648374
9 38649579
9 38649587
9 38649629
9 38650433
9 38650503
9 38651022
9 38651331
9 38651644
9 38652411
9 38652895
9 38653121
9 38653381
9 38654730
9 38654954
9 38655846
9 38656192
9 38658091
9 38662775
9 38662787
9 38664015
9 38664397
9 38664858
9 38665970
9 38666725
9 38667065
9 38667362
9 38668378
9 38668431
9 38668469
9 38668768
9 38669304
9 38669750
9 38670481
9 38670871
9 38671146
9 38671152
9 38671155
9 38671181
9 38671182
9 38671495
9 38671553
9 38671757
9 38671856
9 38672028
9 38672275
9 38672294
9 38672319
9 38672797
9 38672871
9 38672872
9 38672890
9 38673419
9 38673420
9 38673548
9 38673562
9 38673621
9 38673645
9 38673909
9 38673944
9 38673967
9 38674066
9 38674129
9 38674228
9 38674240
9 38674406
9 38674447
9 38674506
9 38674580
9 38674754
9 38674772
9 38674841
9 38675016
9 38675040
9 38675115
9 38675367
9 38675644
9 38676067
9 38676298
9 38676347
9 38676411
9 38676813
9 38676830
9 38677106
9 38677743
9 38678528
9 38678675
9 38678755
9 38678893
9 38679776
9 38680571
9 38680893
9 38680993
9 38681080
9 38681145
9 38681634
9 38683220
9 38683484
9 38683544
9 38683613
9 38683729
9 38683737
9 38683742
9 38683802
9 38683975
9 38684013
9 38684198
9 38684572
9 38684650
9 38684722
9 38684781
9 38684809
9 38684880
9 38684881
9 38685071
9 38685261
9 38685528
9 38685600
9 38685826
9 38685851
9 38686073
9 38686111
9 38686131
9 38686557
9 38686774
9 38686782
9 38686830
9 38686975
9 38686977
9 38687067
9 38687377
9 38687410
9 38687558
9 38687570
9 38687673
9 38687798
9 38687838
9 38687885
9 38687995
9 38688003
9 38688046
9 38688138
9 38688157
9 38688193
9 38688213
9 38688262
9 38688585
9 38688709
9 38688738
9 38688798
9 38689077
9 38690183
9 38690249
9 38690479
9 38692247
9 38693353
9 38693743
9 38693981
9 38694584
9 38694632
9 38695835
9 38696231
9 38696383
9 38696510
9 38696641
9 38697007
9 38697341
9 38697456
9 38697658
9 38698061
9 38698160
9 38698239
9 38698330
9 38698915
9 38699146
9 38699385
9 38699448
9 38699543
9 38699556
9 38699803
9 38699829
9 38699850
9 38699893
9 38699978
9 38699985
9 38700012
9 38700477
9 38700811
9 38700829
9 38700864
9 38701154
9 38701165
9 38701314
9 38701473
9 38701515
9 38701608
9 38701715
9 38701808
9 38701893
9 38701914
9 38702059
9 38702237
9 38702270
9 38702281
9 38702778
9 38703304
9 38703317
9 38703542
9 38703568
9 38703667
9 38703749
9 38704129
9 38704131
9 38704441
9 38704478
9 38704517
9 38704639
9 38704809
9 38704948
9 38704954
9 38705162
9 38705212
9 38705252
9 38705264
9 38705268
9 38705278
9 38705411
9 38705417
9 38705486
9 38705617
9 38705931
9 38705996
9 38706125
9 38706140
9 38706187
9 38706298
9 38706338
9 38706360
9 38706384
9 38706407
9 38706489
9 38706508
9 38706590
9 38706607
9 38706658
9 38707016
9 38707094
9 38707135
9 38707203
9 38707289
9 38707298
9 38707301
9 38707331
9 38707368
9 38707438
9 38707630
9 38707663
9 38707678
9 38707718
9 38707746
9 38707797
9 38707864
9 38707940
9 38707974
9 38708085
9 38708136
9 38708165
9 38708224
9 38708341
9 38708423
9 38708461
9 38708466
9 38708470
9 38708576
9 38708664
9 38708815
9 38708921
9 38709021
9 38709035
9 38709036
9 38709047
9 38709168
9 38709378
9 38709379
9 38709390
9 38709451
9 38709555
9 38709665
9 38709793
9 38709811
9 38709923
9 38710042
9 38710200
9 38710243
9 38710374
9 38710467
9 38710599
9 38710723
9 38710756
9 38710798
9 38710812
9 38711154
9 38711412
9 38711467
9 38711486
9 38711782
9 38711795
9 38711974
9 38712006
9 38712039
9 38712176
9 38712230
9 38712248
9 38712337
9 38712340
9 38712432
9 38712457
9 38712491
9 38712520
9 38712556
9 38712575
9 38712631
9 38712673
9 38712678
9 38712691
9 38712739
9 38712755
9 38712855
9 38712885
9 38712911
9 38713173
9 38713177
9 38713444
9 38713476
9 38713503
9 38713518
9 38713644
9 38713765
9 38713775
9 38714074
9 38714213
9 38714381
9 38714453
9 38714482
9 38714505
9 38714522
9 38714688
9 38714703
9 38714864
9 38714921
9 38714938
9 38715169
9 38715266
9 38715389
9 38715406
9 38715784
9 38715918
9 38715934
9 38715974
9 38716167
9 38716189
9 38716244
9 38716264
9 38716287
9 38716355
9 38716394
9 38716395
9 38716424
9 38716735
9 38716883
9 38716884
9 38716985
9 38717034
9 38717048
9 38717077
9 38717193
9 38717435
9 38717536
9 38717642
9 38717661
9 38717694
9 38717791
9 38718077
9 38718195
9 38718266
9 38718279
9 38718356
9 38718394
9 38718452
9 38718509
9 38718574
9 38718657
9 38718682
9 38718801
9 38718824
9 38719483
9 38719533
9 38719668
9 38719826
9 38720057
9 38720105
9 38720404
9 38720418
9 38720470
9 38720570
9 38720691
9 38721062
9 38721116
9 38721252
9 38721377
9 38721425
9 38721473
9 38721651
9 38721807
9 38721856
9 38721965
9 38722032
9 38722875
9 38722879
9 38723762
9 38723763
9 38723880
9 38723988
9 38724311
9 38724551
9 38724720
9 38724764
9 38724901
9 38724978
9 38725029
9 38725045
9 38725260
9 38725281
9 38725316
9 38725320
9 38725326
9 38725330
9 38725396
9 38725397
9 38725472
9 38725527
9 38725541
9 38725558
9 38725619
9 38725892
9 38726360
9 38726374
9 38726438
9 38727134
9 38727301
9 38727462
9 38727881
9 38728371
9 38729186
9 38729275
9 38731385
9 38731419
9 38732074
9 38732686
9 38733319
9 38734038
9 38734088
9 38734113
9 38734821
9 38735093
9 38735725
9 38737339
9 38737700
9 38738426
9 38738514
9 38739007
9 38739280
9 38739403
9 38740659
9 38740895
9 38740921
9 38742745
9 38742802
9 38744207
9 38745571
9 38745857
9 38745925
9 38747364
9 38748169
9 38748793
9 38749355
9 38749836
9 38749944
9 38750364
9 38750563
9 38750891
9 38751018
9 38751506
9 38752012
9 38752830
9 38753589
9 38754437
9 38756787
9 38757220
9 38757253
9 38757301
9 38758474
9 38758482
9 38758796
9 38759565
9 38759700
9 38760123
9 38760346
9 38760348
9 38760465
9 38760562
9 38761381
9 38761866
9 38761957
9 38762137
9 38762197
9 38762396
9 38763545
9 38763752
9 38763767
9 38765290
9 38766840
9 38767010
9 38767057
9 38767245
9 38767409
9 38767495
9 38767514
9 38767530
9 38767534
9 38768233
9 38768854
9 38769759
9 38770084
9 38770434
9 38770861
9 38770868
9 38770959
9 38771246
9 38771386
9 38772013
9 38772416
9 38773201
9 38773288
9 38773337
9 38773339
9 38773480
9 38774310
9 38774448
9 38774473
9 38774805
9 38774819
9 38775586
9 38776318
9 38776463
9 38777109
9 38777323
9 38778227
9 38778611
9 38778616
9 38778804
9 38779124
9 38779416
9 38779478
9 38779848
9 38780050
9 38780344
9 38781198
9 38783910
9 38784502
9 38784546
9 38785004
9 38785300
9 38785301
9 38785520
9 38785754
9 38785809
9 38785990
9 38787442
9 38787453
9 38787719
9 38788142
9 38789915
9 38789946
9 38789977
9 38790233
9 38790398
9 38791319
9 38791516
9 38791668
9 38791671
9 38791755
9 38791760
9 38792293
9 38792661
9 38793225
9 38793299
9 38793847
9 38794310
9 38794874
9 38795359
9 38795737
9 38795957
9 38796002
9 38796145
9 38796696
9 38797016
9 38797330
9 38798670
9 38798908
9 38799527
9 38799836
9 38800095
9 38800132
9 38800335
9 38800610
9 38800984
9 38801108
9 38802236
9 38802472
9 38804697
9 38805234
9 38805349
9 38805952
9 38806578
9 38806991
9 38807471
9 38808202
9 38809469
9 38809607
9 38809682
9 38809778
9 38810286
9 38810830
9 38811420
9 38811836
9 38812478
9 38812600
9 38813443
9 38814063
9 38814153
9 38815572
9 38815584
9 38816310
9 38816499
9 38817013
9 38817271
9 38817300
9 38820876
9 38821300
9 38821585
9 38821828
9 38822022
9 38822066
9 38822145
9 38822568
9 38822735
9 38822850
9 38823019
9 38823265
9 38824683
9 38824827
9 38824933
9 38825028
9 38825666
9 38825903
9 38825928
9 38826735
9 38827070
9 38827631
9 38827695
9 38827700
9 38827753
9 38827827
9 38827894
9 38827926
9 38828299
9 38828323
9 38828444
9 38828472
9 38828614
9 38828637
9 38828692
9 38829508
9 38829896
9 38831476
9 38831604
9 38832281
9 38833264
9 38833626
9 38833796
9 38834210
9 38838033
9 38839292
9 38842242
9 38842772
9 38845624
9 38846468
9 38847775
9 38848122
9 38851182
9 38854479
9 38854884
9 38861147
9 38861326
9 38861687
9 38862336
9 38862389
9 38862573
9 38863081
9 38863645
9 38863699
9 38863710
9 38863849
9 38863983
9 38864497
9 38864600
9 38864916
9 38866667
9 38866737
9 38867391
9 38867506
9 38868648
9 38874038
9 38874974
9 38875102
9 38875463
9 38875675
9 38875801
9 38878148
9 38879979
9 38882043
9 38882699
9 38894269
9 38894297
9 38896125
9 38896435
9 38897555
9 38900610
9 38903240
9 38904435
9 38904629
9 38905616
9 38905885
9 38909874
9 38913050
9 38913718
9 38917200
9 38919425
9 38924006
9 38924315
9 38925732
9 38925767
9 38927005
9 38928893
9 38929863
9 38930223
9 38930725
9 38931324
9 38931956
9 38931977
9 38932144
9 38932996
9 38933021
9 38933056
9 38933783
9 38934317
9 38935812
9 38935939
9 38936004
9 38937356
9 38937376
9 38938418
9 38938964
9 38939121
9 38939230
9 38939827
9 38940236
9 38940383
9 38940771
9 38940996
9 38941414
9 38941681
9 38942053
9 38942384
9 38943133
9 38943559
9 38944154
9 38945086
9 38945135
9 38945919
9 38946479
9 38946645
9 38947679
9 38948049
9 38950654
9 38953597
9 38954459
9 38955212
9 38955228
9 38955684
9 38956270
9 38956331
9 38956923
9 38957056
9 38957777
9 38958044
9 38958247
9 38958574
9 38959033
9 38959121
9 38961670
9 38961814
9 38962164
9 38962524
9 38963007
9 38963419
9 38963583
9 38964026
9 38964449
9 38964660
9 38965150
9 38965440
9 38967524
9 38967828
9 38968132
9 38968447
9 38968470
9 38970708
9 38970720
9 38970766
9 38971049
9 38971661
9 38972835
9 38973025
9 38973202
9 38973362
9 38974185
9 38975599
9 38980041
9 38980297
9 38981073
9 38984610
9 38984718
9 38985897
9 38986390
9 38986730
9 38987941
9 38988754
9 38989046
9 38989167
9 38989872
9 38990106
9 38990504
9 38990615
9 38990741
9 38990994
9 38991030
9 38991054
9 38991128
9 38991437
9 38991503
9 38992013
9 38992517
9 38994242
9 38995568
9 38995759
9 38996125
9 38996387
9 38997025
9 38997213
9 38999285
9 38999627
9 39000403
9 39000832
9 39000896
9 39002957
9 39003203
9 39003891
9 39006937
9 39007344
9 39008009
9 39009369
9 39010191
9 39011226
9 39011976
9 39013022
9 39013593
9 39014384
9 39014545
9 39014591
9 39015655
9 39015674
9 39016196
9 39016406
9 39016428
9 39018314
9 39019424
9 39020479
9 39020976
9 39021635
9 39023792
9 39024061
9 39025087
9 39026985
9 39030681
9 39032582
9 39032718
9 39033390
9 39034790
9 39036234
9 39037392
9 39039430
9 39039750
9 39039841
9 39039983
9 39040158
9 39041675
9 39042588
9 39043430
9 39043806
9 39044570
9 39047883
9 39050509
9 39052180
9 39052841
9 39052872
9 39054783
9 39054784
9 39054787
9 39055169
9 39055861
9 39056916
9 39057020
9 39057034
9 39057898
9 39058460
9 39059382
9 39062222
9 39063429
9 39064038
9 39064416
9 39065691
9 39067471
9 39071335
9 39073109
9 39073955
9 39076791
9 39076832
9 39078240
9 39079216
9 39079366
9 39079939
9 39081508
9 39082099
9 39083389
9 39083813
9 39084482
9 39085406
9 39086162
9 39086224
9 39088342
9 39088474
9 39089379
9 39089571
9 39090184
9 39090320
9 39091118
9 39091626
9 39091734
9 39093042
9 39093181
9 39093809
9 39094274
9 39094347
9 39097130
9 39097470
9 39098420
9 39098945
9 39099461
9 39099991
9 39102335
9 39103254
9 39103305
9 39105081
9 39108818
9 39113335
9 39115155
9 39115540
9 39120445
9 39120644
9 39121017
9 39122870
9 39122885
9 39122958
9 39123653
9 39123818
9 39123819
9 39123891
9 39123892
9 39123974
9 39124281
9 39125295
9 39126168
9 39126177
9 39126387
9 39126488
9 39127743
9 39127749
9 39127754
9 39127891
9 39127942
9 39128031
9 39128032
9 39129373
9 39129792
9 39129875
9 39129896
9 39130333
9 39130519
9 39130715
9 39130902
9 39130941
9 39130974
9 39131229
9 39131476
9 39131555
9 39131686
9 39131733
9 39132636
9 39132650
9 39132678
9 39132843
9 39132876
9 39132990
9 39133003
9 39133170
9 39133207
9 39133949
9 39133968
9 39133981
9 39133983
9 39134003
9 39134084
9 39134146
9 39134195
9 39134218
9 39134260
9 39134398
9 39134531
9 39134663
9 39134694
9 39135100
9 39135166
9 39135398
9 39135480
9 39135488
9 39135524
9 39135670
9 39135712
9 39135750
9 39135938
9 39136190
9 39136401
9 39136592
9 39137169
9 39137208
9 39137258
9 39137330
9 39137747
9 39137764
9 39137802
9 39137894
9 39137948
9 39137967
9 39138210
9 39138547
9 39139059
9 39139080
9 39139220
9 39139370
9 39139372
9 39139436
9 39139512
9 39139567
9 39139677
9 39139753
9 39139762
9 39139849
9 39139918
9 39140088
9 39140120
9 39140197
9 39140360
9 39140459
9 39140460
9 39141186
9 39141408
9 39141529
9 39141792
9 39142383
9 39142865
9 39142903
9 39142985
9 39143264
9 39143397
9 39143916
9 39143955
9 39144221
9 39144375
9 39144632
9 39145304
9 39145334
9 39145363
9 39145458
9 39145547
9 39145612
9 39145682
9 39145701
9 39145864
9 39146175
9 39146351
9 39146714
9 39146769
9 39146837
9 39146899
9 39146900
9 39146904
9 39146956
9 39147253
9 39147444
9 39147638
9 39147656
9 39147692
9 39147913
9 39147956
9 39148462
9 39148651
9 39148814
9 39149028
9 39149271
9 39149599
9 39149616
9 39149931
9 39150110
9 39150205
9 39150270
9 39150317
9 39150322
9 39150372
9 39150388
9 39150967
9 39150996
9 39151044
9 39151095
9 39151106
9 39151119
9 39151124
9 39151135
9 39151152
9 39151163
9 39151183
9 39151717
9 39152115
9 39152753
9 39152887
9 39153061
9 39153290
9 39153294
9 39153347
9 39153406
9 39153464
9 39153469
9 39153575
9 39153634
9 39153844
9 39154355
9 39154465
9 39154704
9 39154747
9 39154784
9 39154794
9 39154835
9 39154852
9 39154972
9 39155045
9 39155069
9 39155137
9 39155239
9 39155606
9 39155650
9 39155966
9 39156067
9 39156166
9 39156249
9 39156387
9 39156392
9 39156410
9 39156488
9 39156580
9 39156731
9 39157093
9 39157095
9 39157124
9 39157166
9 39157354
9 39157418
9 39157478
9 39157514
9 39157520
9 39157533
9 39157712
9 39158184
9 39158467
9 39159067
9 39160021
9 39160647
9 39160648
9 39161235
9 39161433
9 39163823
9 39165146
9 39165864
9 39165907
9 39165909
9 39166513
9 39169004
9 39169088
9 39169535
9 39170207
9 39171147
9 39171233
9 39171279
9 39171944
9 39172044
9 39173613
9 39174462
9 39176028
9 39176485
9 39176974
9 39178148
9 39179108
9 39179443
9 39181521
9 39183277
9 39185452
9 39185755
9 39186386
9 39188265
9 39189058
9 39189267
9 39190033
9 39190894
9 39191889
9 39191911
9 39194085
9 39196413
9 39196595
9 39197512
9 39197731
9 39198188
9 39199576
9 39199854
9 39200395
9 39201076
9 39201239
9 39202356
9 39203208
9 39206259
9 39206657
9 39208580
9 39209123
9 39209421
9 39211164
9 39211250
9 39213041
9 39213124
9 39217702
9 39218513
9 39218534
9 39218752
9 39218794
9 39218885
9 39219232
9 39219248
9 39219935
9 39220187
9 39220398
9 39220501
9 39220549
9 39220795
9 39221121
9 39221169
9 39221192
9 39221425
9 39221426
9 39222213
9 39222245
9 39222258
9 39222609
9 39223012
9 39223639
9 39223704
9 39223969
9 39224241
9 39224344
9 39226977
9 39227233
9 39227252
9 39227306
9 39227475
9 39229292
9 39229370
9 39229469
9 39230515
9 39231538
9 39231573
9 39231874
9 39233399
9 39233567
9 39233785
9 39234137
9 39234183
9 39234338
9 39237158
9 39237935
9 39238384
9 39238738
9 39238757
9 39238846
9 39240486
9 39241502
9 39241614
9 39241974
9 39242365
9 39243403
9 39243562
9 39244674
9 39246643
9 39246970
9 39247065
9 39247339
9 39247487
9 39247788
9 39248367
9 39249160
9 39250257
9 39250415
9 39250692
9 39250770
9 39254096
9 39255306
9 39255349
9 39255614
9 39256165
9 39256438
9 39257305
9 39257771
9 39258414
9 39258912
9 39259008
9 39259132
9 39259679
9 39260268
9 39260410
9 39262488
9 39262876
9 39263051
9 39264342
9 39264545
9 39264591
9 39264737
9 39265038
9 39265115
9 39265419
9 39266562
9 39266783
9 39267005
9 39267314
9 39267570
9 39267608
9 39267771
9 39267861
9 39268422
9 39268591
9 39269004
9 39269950
9 39270562
9 39272581
9 39273250
9 39273407
9 39274269
9 39275150
9 39275874
9 39278012
9 39278251
9 39278262
9 39278471
9 39278619
9 39280049
9 39280970
9 39281875
9 39282004
9 39283146
9 39283230
9 39284880
9 39284951
9 39285000
9 39285619
9 39285852
9 39285946
9 39286421
9 39286570
9 39286854
9 39287359
9 39288440
9 39289928
9 39292203
9 39293334
9 39293493
9 39294200
9 39294332
9 39294336
9 39294337
9 39296875
9 39296894
9 39296980
9 39297235
9 39297322
9 39297349
9 39297373
9 39297532
9 39297600
9 39297804
9 39297923
9 39297954
9 39298012
9 39298069
9 39298132
9 39298140
9 39298143
9 39298219
9 39298871
9 39298985
9 39299104
9 39300271
9 39301135
9 39308702
9 39308871
9 39309388
9 39309573
9 39310352
9 39310804
9 39311658
9 39312260
9 39312274
9 39314905
9 39314913
9 39314930
9 39314932
9 39315180
9 39315233
9 39315584
9 39316797
9 39316814
9 39317026
9 39317585
9 39318329
9 39318490
9 39324147
9 39324537
9 39332170
9 39334304
9 39336148
9 39336969
9 39343688
9 39345087
9 39345384
9 39345997
9 39346244
9 39346660
9 39346668
9 39346669
9 39347526
9 39347569
9 39348348
9 39348946
9 39349024
9 39351240
9 39351559
9 39353458
9 39353499
9 39354511
9 39354547
9 39354760
9 39354990
9 39355540
9 39357558
9 39358321
9 39358483
9 39358679
9 39358827
9 39359548
9 39360859
9 39361156
9 39361522
9 39362761
9 39364006
9 39365633
9 39366273
9 39366301
9 39367400
9 39368773
9 39369355
9 39370510
9 39370584
9 39371068
9 39371452
9 39372490
9 39375628
9 39376832
9 39377468
9 39377711
9 39380701
9 39383124
9 39385838
9 39386371
9 39387076
9 39390506
9 39392402
9 39395925
9 39397476
9 39399156
9 39400014
9 39403571
9 39403716
9 39406021
9 39408863
9 39412315
9 39413260
9 39415388
9 39415705
9 39416078
9 39419276
9 39420882
9 39422445
9 39425633
9 39428216
9 39428849
9 39430432
9 39432251
9 39437018
9 39438754
9 39438838
9 39439225
9 39439269
9 39439881
9 39440962
9 39443693
9 39444175
9 39446211
9 39446770
9 39448689
9 39449534
9 39452736
9 39455243
9 39458433
9 39462912
9 39464997
9 39465323
9 39469346
9 39469462
9 39471623
9 39471707
9 39472513
9 39473432
9 39474406
9 39474523
9 39474567
9 39474954
9 39474958
9 39475792
9 39476003
9 39476190
9 39476359
9 39476855
9 39477102
9 39477389
9 39480529
9 39481453
9 39481506
9 39481542
9 39481735
9 39482042
9 39482644
9 39482929
9 39483067
9 39483176
9 39483349
9 39483424
9 39483576
9 39483668
9 39483882
9 39484008
9 39484055
9 39484548
9 39484706
9 39484907
9 39485157
9 39485405
9 39485467
9 39485505
9 39485578
9 39485594
9 39485628
9 39485748
9 39485853
9 39485917
9 39486103
9 39486228
9 39486392
9 39486474
9 39486476
9 39486585
9 39486647
9 39486649
9 39486768
9 39486810
9 39486855
9 39486899
9 39486945
9 39486981
9 39487236
9 39487301
9 39487542
9 39487745
9 39487862
9 39487962
9 39489526
9 39489616
9 39490194
9 39490286
9 39490468
9 39491253
9 39491549
9 39491848
9 39491967
9 39492925
9 39494160
9 39494606
9 39494656
9 39495845
9 39496158
9 39496518
9 39496680
9 39497000
9 39497199
9 39497398
9 39497466
9 39497596
9 39497803
9 39497851
9 39498479
9 39499505
9 39499531
9 39499982
9 39499985
9 39501422
9 39501496
9 39504415
9 39504592
9 39505445
9 39506623
9 39506695
9 39506715
9 39506937
9 39507082
9 39508620
9 39509046
9 39509251
9 39509839
9 39511145
9 39511557
9 39512059
9 39512435
9 39513113
9 39513678
9 39513780
9 39514004
9 39514541
9 39514640
9 39515299
9 39515380
9 39515829
9 39517068
9 39517180
9 39518190
9 39518546
9 39518723
9 39518791
9 39518983
9 39520784
9 39523041
9 39523919
9 39524728
9 39524735
9 39525537
9 39525639
9 39525959
9 39527304
9 39527379
9 39527696
9 39527996
9 39528037
9 39528112
9 39530481
9 39530956
9 39531428
9 39532951
9 39533749
9 39533875
9 39533935
9 39534009
9 39535450
9 39536149
9 39536171
9 39536286
9 39536663
9 39537079
9 39539630
9 39539908
9 39540658
9 39541864
9 39541923
9 39542417
9 39543107
9 39543343
9 39544196
9 39544465
9 39545381
9 39546274
9 39546333
9 39547430
9 39547482
9 39547660
9 39552811
9 39553880
9 39557423
9 39558663
9 39563611
9 39566125
9 39566146
9 39566416
9 39567245
9 39567313
9 39567396
9 39568801
9 39568936
9 39569412
9 39569457
9 39569758
9 39575601
9 39577501
9 39578157
9 39578313
9 39578800
9 39579226
9 39579377
9 39581278
9 39581331
9 39581479
9 39581599
9 39581620
9 39582195
9 39582260
9 39582615
9 39582649
9 39582780
9 39582781
9 39582941
9 39583012
9 39584558
9 39584824
9 39585164
9 39586747
9 39587128
9 39587217
9 39587241
9 39587274
9 39587659
9 39587877
9 39587889
9 39588071
9 39588537
9 39588904
9 39589699
9 39589802
9 39590083
9 39590362
9 39590946
9 39591200
9 39591442
9 39592082
9 39592365
9 39592540
9 39592948
9 39594023
9 39594149
9 39594756
9 39594822
9 39595027
9 39595102
9 39595173
9 39595474
9 39595499
9 39595671
9 39595715
9 39595724
9 39595758
9 39596170
9 39596312
9 39596466
9 39596949
9 39596950
9 39596964
9 39597047
9 39597098
9 39597238
9 39597376
9 39598416
9 39599033
9 39599095
9 39599650
9 39600145
9 39600703
9 39600888
9 39600896
9 39600990
9 39601227
9 39601319
9 39601517
9 39601938
9 39601942
9 39602185
9 39602686
9 39602812
9 39602934
9 39603746
9 39603910
9 39603948
9 39604083
9 39604125
9 39604169
9 39604351
9 39604451
9 39604457
9 39604891
9 39604899
9 39604960
9 39605019
9 39605046
9 39605676
9 39605684
9 39605769
9 39606011
9 39606202
9 39606284
9 39606411
9 39606459
9 39607172
9 39607235
9 39607325
9 39607410
9 39608582
9 39608954
9 39609387
9 39609577
9 39609843
9 39609907
9 39610024
9 39610171
9 39610211
9 39610554
9 39610561
9 39610864
9 39611471
9 39611583
9 39612051
9 39612242
9 39612280
9 39612516
9 39612650
9 39612957
9 39613000
9 39615118
9 39618538
9 39618740
9 39619527
9 39619694
9 39621203
9 39621820
9 39622215
9 39623588
9 39623884
9 39624107
9 39624594
9 39624613
9 39624755
9 39624836
9 39624943
9 39625316
9 39625327
9 39625452
9 39625528
9 39625976
9 39626468
9 39627041
9 39627434
9 39627869
9 39628241
9 39629383
9 39630623
9 39630822
9 39630995
9 39631164
9 39631192
9 39631261
9 39631280
9 39631453
9 39632068
9 39632418
9 39632517
9 39633208
9 39633357
9 39633538
9 39633985
9 39634125
9 39634525
9 39634613
9 39634709
9 39634731
9 39635207
9 39635231
9 39635634
9 39635769
9 39635846
9 39635940
9 39636157
9 39636217
9 39636254
9 39636273
9 39636289
9 39636672
9 39636696
9 39636772
9 39636789
9 39636806
9 39636860
9 39637147
9 39637279
9 39637416
9 39637588
9 39637826
9 39638006
9 39638258
9 39638602
9 39638636
9 39638679
9 39639117
9 39639777
9 39640230
9 39640342
9 39642618
9 39643084
9 39643206
9 39643282
9 39644492
9 39644768
9 39645266
9 39645827
9 39645999
9 39646351
9 39646812
9 39648178
9 39648286
9 39648542
9 39648702
9 39649573
9 39649648
9 39650241
9 39650379
9 39650767
9 39650984
9 39651330
9 39652562
9 39653583
9 39654063
9 39654074
9 39654428
9 39654507
9 39654613
9 39654680
9 39654790
9 39655073
9 39655489
9 39655603
9 39656138
9 39658232
9 39658517
9 39658529
9 39658559
9 39658988
9 39663100
9 39663792
9 39664908
9 39665210
9 39665496
9 39665667
9 39665799
9 39666203
9 39668227
9 39668621
9 39669112
9 39669716
9 39670209
9 39670626
9 39670646
9 39670906
9 39671021
9 39671246
9 39672707
9 39673048
9 39673070
9 39673392
9 39673843
9 39676774
9 39678186
9 39678598
9 39679536
9 39679949
9 39680063
9 39680288
9 39681938
9 39682586
9 39682689
9 39683085
9 39685393
9 39685742
9 39685840
9 39686021
9 39686111
9 39688274
9 39689281
9 39689283
9 39689333
9 39689724
9 39690176
9 39690186
9 39690738
9 39690781
9 39690902
9 39691139
9 39691281
9 39691462
9 39691859
9 39692224
9 39692966
9 39693839
9 39694249
9 39695013
9 39695122
9 39696036
9 39696578
9 39697221
9 39698887
9 39699304
9 39699668
9 39699840
9 39699854
9 39700501
9 39700788
9 39700827
9 39701337
9 39702588
9 39702805
9 39702872
9 39703256
9 39703707
9 39703708
9 39703966
9 39704421
9 39704444
9 39704680
9 39705318
9 39705337
9 39705640
9 39706123
9 39706575
9 39707072
9 39707321
9 39707339
9 39707637
9 39707767
9 39707857
9 39707865
9 39708163
9 39708192
9 39708223
9 39708272
9 39708290
9 39708320
9 39708386
9 39708421
9 39708702
9 39708740
9 39708837
9 39708863
9 39709460
9 39709478
9 39709722
9 39709853
9 39710016
9 39710017
9 39710023
9 39710070
9 39710100
9 39710164
9 39710273
9 39710354
9 39710585
9 39710684
9 39710849
9 39710878
9 39710972
9 39711132
9 39711324
9 39711390
9 39711458
9 39711460
9 39711681
9 39711697
9 39711808
9 39712189
9 39712488
9 39712636
9 39712663
9 39712770
9 39712825
9 39712869
9 39713231
9 39713564
9 39713695
9 39713722
9 39713747
9 39713768
9 39713983
9 39714049
9 39714252
9 39714533
9 39714550
9 39715132
9 39715319
9 39715382
9 39715396
9 39715673
9 39715790
9 39716165
9 39716545
9 39716607
9 39716912
9 39716920
9 39717046
9 39717465
9 39717565
9 39717951
9 39718060
9 39718153
9 39718486
9 39718623
9 39718657
9 39718666
9 39718688
9 39718724
9 39718742
9 39718743
9 39718806
9 39718824
9 39718843
9 39719009
9 39719188
9 39719189
9 39719243
9 39719324
9 39719368
9 39719714
9 39719894
9 39719920
9 39719948
9 39719970
9 39719978
9 39720337
9 39720351
9 39720360
9 39720411
9 39720464
9 39720483
9 39720664
9 39720688
9 39720781
9 39720850
9 39720983
9 39721213
9 39721258
9 39721344
9 39721353
9 39721488
9 39721609
9 39721626
9 39721629
9 39721692
9 39721722
9 39721929
9 39721943
9 39721991
9 39722021
9 39722143
9 39722162
9 39722177
9 39722212
9 39722241
9 39722305
9 39722348
9 39722364
9 39722365
9 39722370
9 39722414
9 39722437
9 39722650
9 39722672
9 39722679
9 39722716
9 39722763
9 39723005
9 39723128
9 39723190
9 39723198
9 39723199
9 39723208
9 39723256
9 39723303
9 39723332
9 39723372
9 39723379
9 39723575
9 39723608
9 39723726
9 39723782
9 39723827
9 39723897
9 39723910
9 39724022
9 39724695
9 39724707
9 39724803
9 39724821
9 39724871
9 39724885
9 39724953
9 39725004
9 39725087
9 39725114
9 39725157
9 39725668
9 39726092
9 39726146
9 39726198
9 39726272
9 39726531
9 39726601
9 39726738
9 39726765
9 39726931
9 39726995
9 39727085
9 39727110
9 39727145
9 39727223
9 39727284
9 39727400
9 39727447
9 39727505
9 39727531
9 39727684
9 39727719
9 39727721
9 39727746
9 39727750
9 39727751
9 39727752
9 39727772
9 39727889
9 39728042
9 39728055
9 39728067
9 39728281
9 39728295
9 39728534
9 39728787
9 39728983
9 39729058
9 39729199
9 39729254
9 39729322
9 39729389
9 39729470
9 39729471
9 39729570
9 39729571
9 39729604
9 39729838
9 39729925
9 39729941
9 39729992
9 39730269
9 39730312
9 39730313
9 39730316
9 39730334
9 39730386
9 39730388
9 39730402
9 39730415
9 39730482
9 39730563
9 39730564
9 39730653
9 39730763
9 39730853
9 39730960
9 39730975
9 39731067
9 39731205
9 39731273
9 39731380
9 39731437
9 39731477
9 39731498
9 39731540
9 39731542
9 39731552
9 39731616
9 39731714
9 39731844
9 39731980
9 39731992
9 39731997
9 39733564
9 39733664
9 39733703
9 39733948
9 39733987
9 39734207
9 39734336
9 39734475
9 39734536
9 39734583
9 39734710
9 39734787
9 39734852
9 39734920
9 39734985
9 39735128
9 39735221
9 39735320
9 39735452
9 39735462
9 39735572
9 39739228
9 39739285
9 39739296
9 39739891
9 39739914
9 39740040
9 39740324
9 39740368
9 39740394
9 39740432
9 39740836
9 39740899
9 39740909
9 39741092
9 39741122
9 39741392
9 39741579
9 39741658
9 39741706
9 39742760
9 39742850
9 39742883
9 39742971
9 39743033
9 39743158
9 39743295
9 39743311
9 39743471
9 39743699
9 39744213
9 39744324
9 39744325
9 39744437
9 39744593
9 39744668
9 39744869
9 39744871
9 39745014
9 39745078
9 39745279
9 39745342
9 39745373
9 39745406
9 39745444
9 39745616
9 39745663
9 39745726
9 39745727
9 39745736
9 39745778
9 39745853
9 39745878
9 39745996
9 39746010
9 39746066
9 39746084
9 39746085
9 39746157
9 39746190
9 39746450
9 39746513
9 39746788
9 39746828
9 39746861
9 39750837
9 39750999
9 39751027
9 39751035
9 39751053
9 39751189
9 39751221
9 39751344
9 39751384
9 39751516
9 39751527
9 39751528
9 39751566
9 39751934
9 39751944
9 39751959
9 39752021
9 39752131
9 39752324
9 39752450
9 39752544
9 39752555
9 39752569
9 39752570
9 39752610
9 39752734
9 39752775
9 39753102
9 39753244
9 39753256
9 39753264
9 39753379
9 39753419
9 39753420
9 39753608
9 39753823
9 39753854
9 39753855
9 39753861
9 39753878
9 39753949
9 39754190
9 39754302
9 39754334
9 39754353
9 39754372
9 39754423
9 39754429
9 39754462
9 39754486
9 39754539
9 39754551
9 39754573
9 39754685
9 39755103
9 39755203
9 39755384
9 39755409
9 39755420
9 39755463
9 39755549
9 39755558
9 39755954
9 39756005
9 39756036
9 39756159
9 39756340
9 39756366
9 39756476
9 39756518
9 39756521
9 39756553
9 39756568
9 39756578
9 39756585
9 39756609
9 39756977
9 39756983
9 39756984
9 39757011
9 39757026
9 39757032
9 39757055
9 39757065
9 39757086
9 39757144
9 39757237
9 39757281
9 39757311
9 39757325
9 39757347
9 39758233
9 39758248
9 39758439
9 39758711
9 39758822
9 39758857
9 39758871
9 39758890
9 39758913
9 39758921
9 39758986
9 39759350
9 39759384
9 39759392
9 39759922
9 39760008
9 39760012
9 39760226
9 39760296
9 39760433
9 39760493
9 39760582
9 39760667
9 39760700
9 39760706
9 39760782
9 39760789
9 39760981
9 39761046
9 39761452
9 39762100
9 39762184
9 39762616
9 39762989
9 39763042
9 39763046
9 39763121
9 39763465
9 39763523
9 39763533
9 39764057
9 39764358
9 39764379
9 39764403
9 39764491
9 39764634
9 39765018
9 39765069
9 39765137
9 39765211
9 39765287
9 39765370
9 39765413
9 39765633
9 39765657
9 39765673
9 39765819
9 39765958
9 39765975
9 39766064
9 39766197
9 39766235
9 39766396
9 39766444
9 39766498
9 39766577
9 39766763
9 39766765
9 39766796
9 39766827
9 39766938
9 39768272
9 39768332
9 39768867
9 39768975
9 39769199
9 39769678
9 39769900
9 39769977
9 39769988
9 39770035
9 39770090
9 39770621
9 39772687
9 39773606
9 39773884
9 39774041
9 39774190
9 39774456
9 39775093
9 39775266
9 39775312
9 39776669
9 39777873
9 39778005
9 39778080
9 39778501
9 39778567
9 39778867
9 39778873
9 39779177
9 39779396
9 39779534
9 39779839
9 39779853
9 39779995
9 39780274
9 39780284
9 39783619
9 39784740
9 39788413
9 39795762
9 39796229
9 39796669
9 39796995
9 39797015
9 39797254
9 39797392
9 39797616
9 39798221
9 39798232
9 39798295
9 39798438
9 39798670
9 39798778
9 39799020
9 39799759
9 39799798
9 39800231
9 39800335
9 39800442
9 39800490
9 39800803
9 39800881
9 39801786
9 39802233
9 39802369
9 39802529
9 39802543
9 39802549
9 39802731
9 39803057
9 39803637
9 39804556
9 39804820
9 39806105
9 39806227
9 39806285
9 39806381
9 39806427
9 39806545
9 39806609
9 39806659
9 39806678
9 39806845
9 39806873
9 39807256
9 39807348
9 39807520
9 39807700
9 39808512
9 39808594
9 39808604
9 39808688
9 39809096
9 39809132
9 39809273
9 39809308
9 39809517
9 39809562
9 39810469
9 39811015
9 39811279
9 39811525
9 39811555
9 39812147
9 39812720
9 39812885
9 39813516
9 39814161
9 39814652
9 39815302
9 39815348
9 39815789
9 39815840
9 39816044
9 39816216
9 39816331
9 39816962
9 39817448
9 39817468
9 39818346
9 39818661
9 39819507
9 39820097
9 39820167
9 39820901
9 39823135
9 39823137
9 39824036
9 39824705
9 39825712
9 39825764
9 39826269
9 39826766
9 39827310
9 39833123
9 39834503
9 39835393
9 39835840
9 39838027
9 39838052
9 39840127
9 39840154
9 39842042
9 39844168
9 39846665
9 39849673
9 39850410
9 39851696
9 39852231
9 39852537
9 39852717
9 39853113
9 39853501
9 39853522
9 39854223
9 39854423
9 39854836
9 39854865
9 39854982
9 39855081
9 39855146
9 39855170
9 39855188
9 39855290
9 39855718
9 39855975
9 39857127
9 39858349
9 39858757
9 39859894
9 39860018
9 39860209
9 39860241
9 39860394
9 39860465
9 39860578
9 39860767
9 39860784
9 39861196
9 39862000
9 39862825
9 39862834
9 39864367
9 39864963
9 39865752
9 39866097
9 39868643
9 39869378
9 39870215
9 39870842
9 39870907
9 39871137
9 39871980
9 39872127
9 39872142
9 39872184
9 39873488
9 39873703
9 39873811
9 39873910
9 39875165
9 39875187
9 39875243
9 39876432
9 39876664
9 39877087
9 39878100
9 39878343
9 39878681
9 39879736
9 39880377
9 39880749
9 39880992
9 39881210
9 39884972
9 39885758
9 39887212
9 39887731
9 39888180
9 39889617
9 39890342
9 39892919
9 39894933
9 39895067
9 39895151
9 39898382
9 39899182
9 39899416
9 39900096
9 39905961
9 39906240
9 39906693
9 39906757
9 39906849
9 39906970
9 39907148
9 39907382
9 39907444
9 39907477
9 39907509
9 39907823
9 39907969
9 39908048
9 39908158
9 39908159
9 39908232
9 39908252
9 39908331
9 39908393
9 39908443
9 39908522
9 39912952
9 39913030
9 39916121
9 39916457
9 39917040
9 39917450
9 39917606
9 39917723
9 39918021
9 39918073
9 39918143
9 39918215
9 39918465
9 39918572
9 39918690
9 39918798
9 39918856
9 39918864
9 39918883
9 39918914
9 39918961
9 39918992
9 39919131
9 39919146
9 39919164
9 39919295
9 39919369
9 39919476
9 39920205
9 39920206
9 39920317
9 39921030
9 39921050
9 39921077
9 39921085
9 39922663
9 39922960
9 39923746
9 39923747
9 39923925
9 39925160
9 39925504
9 39925725
9 39926070
9 39926240
9 39927171
9 39927236
9 39928736
9 39929830
9 39931303
9 39931382
9 39932530
9 39932550
9 39932580
9 39932910
9 39933031
9 39933074
9 39933076
9 39933218
9 39933289
9 39933362
9 39933381
9 39933496
9 39933539
9 39933671
9 39933803
9 39933862
9 39934012
9 39934047
9 39934173
9 39934440
9 39934802
9 39934812
9 39934887
9 39935486
9 39935628
9 39935779
9 39935877
9 39935987
9 39936010
9 39936377
9 39936630
9 39937453
9 39945053
9 39945529
9 39945788
9 39946665
9 39947996
9 39948119
9 39948405
9 39949398
9 39949877
9 39949940
9 39950019
9 39950164
9 39950298
9 39950456
9 39950522
9 39950739
9 39950750
9 39951119
9 39951308
9 39951353
9 39951399
9 39951440
9 39951474
9 39951769
9 39952187
9 39952210
9 39952319
9 39952567
9 39952569
9 39952595
9 39952611
9 39952620
9 39953010
9 39953065
9 39953072
9 39953123
9 39953287
9 39953583
9 39953854
9 39953859
9 39954142
9 39954890
9 39954911
9 39955115
9 39955376
9 39955384
9 39955520
9 39955788
9 39955921
9 39956055
9 39956249
9 39956376
9 39958768
9 39959006
9 39959121
9 39960293
9 39961885
9 39961891
9 39961928
9 39961942
9 39961990
9 39962133
9 39962169
9 39962495
9 39962723
9 39962928
9 39962943
9 39963555
9 39963771
9 39964168
9 39964375
9 39964377
9 39964478
9 39964549
9 39964577
9 39964964
9 39965354
9 39965457
9 39965476
9 39965534
9 39965587
9 39965995
9 39966655
9 39966801
9 39966856
9 39966869
9 39966871
9 39967035
9 39967169
9 39967174
9 39967188
9 39967268
9 39967380
9 39967405
9 39967485
9 39967588
9 39967766
9 39969133
9 39969739
9 39969748
9 39970597
9 39971185
9 39971241
9 39971271
9 39971399
9 39971758
9 39971878
9 39971934
9 39972085
9 39972122
9 39972175
9 39972183
9 39972326
9 39972455
9 39972978
9 39972999
9 39973168
9 39973471
9 39973501
9 39973502
9 39973573
9 39973688
9 39973759
9 39973843
9 39973921
9 39974118
9 39974126
9 39974177
9 39974301
9 39974381
9 39974410
9 39974673
9 39975208
9 39975486
9 39976266
9 39976348
9 39976366
9 39976497
9 39977921
9 39982079
9 39982083
9 39984286
9 39985884
9 39987421
9 39989591
9 39990261
9 39990540
9 39991010
9 39991649
9 39991742
9 39992700
9 39994362
9 39994848
9 39994853
9 39995374
9 39996864
9 39997021
9 39997218
9 39997419
9 39997592
9 39997672
9 39998507
9 39998713
9 39999372
9 40000858
9 40000927
9 40002733
9 40004670
9 40004800
9 40005652
9 40006819
9 40007628
9 40009366
9 40009887
9 40010217
9 40012048
9 40021554
9 40022377
9 40022421
9 40023781
9 40026274
9 40038493
9 40043930
9 40051721
9 40052756
9 40059145
9 40064736
9 40064857
9 40068394
9 40068516
9 40069436
9 40069648
9 40084823
9 40089472
9 40094932
9 40094986
9 40099343
9 40111171
9 40111777
9 40120957
9 40122282
9 40125920
9 40125979
9 40126221
9 40133499
9 40139921
9 40140069
9 40141593
9 40141596
9 40143053
9 40144032
9 40145727
9 40151452
9 40153350
9 40154491
9 40159415
9 40164888
9 40165525
9 40166181
9 40166741
9 40166791
9 40166901
9 40167448
9 40167614
9 40167844
9 40167862
9 40167938
9 40167977
9 40168133
9 40168251
9 40168446
9 40168692
9 40169173
9 40169506
9 40169534
9 40169551
9 40169552
9 40169671
9 40169984
9 40170079
9 40170226
9 40172045
9 40172074
9 40172090
9 40172749
9 40172851
9 40172982
9 40173124
9 40173277
9 40173347
9 40173443
9 40173535
9 40173966
9 40174339
9 40174353
9 40174379
9 40174446
9 40175377
9 40175378
9 40175431
9 40175449
9 40175536
9 40175842
9 40175882
9 40176026
9 40176052
9 40176878
9 40176934
9 40177167
9 40177785
9 40177986
9 40178079
9 40178093
9 40178373
9 40178428
9 40178765
9 40179373
9 40179429
9 40180244
9 40180427
9 40180733
9 40180855
9 40180904
9 40181116
9 40181356
9 40181473
9 40181587
9 40181693
9 40181881
9 40182040
9 40182045
9 40182049
9 40182075
9 40182083
9 40182095
9 40182099
9 40182180
9 40182197
9 40182282
9 40182346
9 40182598
9 40182712
9 40182737
9 40182802
9 40182808
9 40182893
9 40185261
9 40185281
9 40185335
9 40185358
9 40185429
9 40185470
9 40185524
9 40185592
9 40185792
9 40185906
9 40185915
9 40185998
9 40186168
9 40186440
9 40186714
9 40186830
9 40187345
9 40187415
9 40187439
9 40187544
9 40187558
9 40187718
9 40187774
9 40188167
9 40188276
9 40188316
9 40188364
9 40188365
9 40188415
9 40188633
9 40188821
9 40188835
9 40188842
9 40188918
9 40189415
9 40189655
9 40189815
9 40189869
9 40189884
9 40189988
9 40190129
9 40190237
9 40190305
9 40190337
9 40190474
9 40190626
9 40190667
9 40190732
9 40191025
9 40191275
9 40191440
9 40191486
9 40191796
9 40191831
9 40191938
9 40192046
9 40192077
9 40192138
9 40192224
9 40192236
9 40192529
9 40192530
9 40192612
9 40192628
9 40192629
9 40192678
9 40192746
9 40192882
9 40192904
9 40193053
9 40193351
9 40193754
9 40194042
9 40194237
9 40194247
9 40194896
9 40195055
9 40195077
9 40195826
9 40195828
9 40196027
9 40196065
9 40196171
9 40196204
9 40196302
9 40196335
9 40196379
9 40196411
9 40197822
9 40198184
9 40198320
9 40198599
9 40198865
9 40198998
9 40199029
9 40200780
9 40201846
9 40204249
9 40205465
9 40205588
9 40205606
9 40207826
9 40208524
9 40208984
9 40209084
9 40209347
9 40209537
9 40210014
9 40211018
9 40211670
9 40211809
9 40211981
9 40212035
9 40212086
9 40212800
9 40212883
9 40213247
9 40213434
9 40213510
9 40213569
9 40213917
9 40214215
9 40214905
9 40215284
9 40215360
9 40215417
9 40215432
9 40215581
9 40215589
9 40215935
9 40216360
9 40216624
9 40216878
9 40216893
9 40217501
9 40217602
9 40217935
9 40218079
9 40218687
9 40220479
9 40220750
9 40221504
9 40223224
9 40223632
9 40224104
9 40224810
9 40225022
9 40225160
9 40225860
9 40226033
9 40226832
9 40226874
9 40227609
9 40229492
9 40231454
9 40238119
9 40238486
9 40239476
9 40239492
9 40239562
9 40239582
9 40239692
9 40239950
9 40240073
9 40240543
9 40241213
9 40242642
9 40242864
9 40247424
9 40249562
9 40251595
9 40251885
9 40251991
9 40252197
9 40256249
9 40256346
9 40256738
9 40257033
9 40258051
9 40258680
9 40258797
9 40259398
9 40259599
9 40259600
9 40259755
9 40260473
9 40260584
9 40260975
9 40261028
9 40261282
9 40262035
9 40263127
9 40263363
9 40263544
9 40264528
9 40264536
9 40265184
9 40265460
9 40270712
9 40270913
9 40270919
9 40271113
9 40273397
9 40279637
9 40280740
9 40282036
9 40282589
9 40282691
9 40282917
9 40283212
9 40283800
9 40283981
9 40284200
9 40285087
9 40286003
9 40286767
9 40287585
9 40287595
9 40288132
9 40288205
9 40288613
9 40288965
9 40289136
9 40289432
9 40291086
9 40291512
9 40291640
9 40291683
9 40291983
9 40292019
9 40292052
9 40292073
9 40292120
9 40292317
9 40292471
9 40292620
9 40292661
9 40292684
9 40292740
9 40292764
9 40292823
9 40292840
9 40292843
9 40292955
9 40293208
9 40293314
9 40293362
9 40293451
9 40293489
9 40293569
9 40293590
9 40295246
9 40295371
9 40295523
9 40295667
9 40295713
9 40295868
9 40299028
9 40299528
9 40299923
9 40300259
9 40300522
9 40300953
9 40303273
9 40303520
9 40303582
9 40303634
9 40304912
9 40305149
9 40306096
9 40306707
9 40308092
9 40308312
9 40308363
9 40308710
9 40309389
9 40309532
9 40310425
9 40311362
9 40311404
9 40311471
9 40311645
9 40312217
9 40313435
9 40313436
9 40313609
9 40313973
9 40314119
9 40315206
9 40315632
9 40315673
9 40316233
9 40317133
9 40317299
9 40317828
9 40318507
9 40319441
9 40319977
9 40321783
9 40321897
9 40324073
9 40324084
9 40324826
9 40326619
9 40326894
9 40328722
9 40329768
9 40330880
9 40331648
9 40332103
9 40332124
9 40332620
9 40333433
9 40334653
9 40337616
9 40338956
9 40340459
9 40340831
9 40341357
9 40343063
9 40343071
9 40343253
9 40343334
9 40343335
9 40343341
9 40343355
9 40343358
9 40343677
9 40343719
9 40343743
9 40343780
9 40343794
9 40343806
9 40344216
9 40344921
9 40345082
9 40345086
9 40345221
9 40345512
9 40345515
9 40345782
9 40345809
9 40345889
9 40345890
9 40346062
9 40346308
9 40346339
9 40346486
9 40346502
9 40346661
9 40346754
9 40347568
9 40347702
9 40347712
9 40347878
9 40347982
9 40348032
9 40348107
9 40348127
9 40348128
9 40348279
9 40348375
9 40348791
9 40350026
9 40350073
9 40350315
9 40350608
9 40350743
9 40351241
9 40351339
9 40351454
9 40352302
9 40353031
9 40353749
9 40353864
9 40353887
9 40354307
9 40355074
9 40356157
9 40356565
9 40356608
9 40356859
9 40357747
9 40357818
9 40358295
9 40358512
9 40358563
9 40358714
9 40359510
9 40359608
9 40359824
9 40359827
9 40359962
9 40360789
9 40360814
9 40362270
9 40362610
9 40364000
9 40365086
9 40365292
9 40365705
9 40365761
9 40366098
9 40366491
9 40366767
9 40366955
9 40367152
9 40367375
9 40367701
9 40367713
9 40367938
9 40367977
9 40368036
9 40368129
9 40368134
9 40368232
9 40368647
9 40368675
9 40370031
9 40370662
9 40371568
9 40378037
9 40378049
9 40379914
9 40380107
9 40380150
9 40380214
9 40380245
9 40380633
9 40380656
9 40380697
9 40380754
9 40380762
9 40380764
9 40381151
9 40381471
9 40381483
9 40381526
9 40381558
9 40381791
9 40381808
9 40381884
9 40381889
9 40381912
9 40381975
9 40381978
9 40381979
9 40382050
9 40382374
9 40382475
9 40382582
9 40382598
9 40382627
9 40382679
9 40382811
9 40382845
9 40382913
9 40383475
9 40383509
9 40383616
9 40384482
9 40384501
9 40384511
9 40384579
9 40384918
9 40384959
9 40385040
9 40385044
9 40386569
9 40386986
9 40387021
9 40387349
9 40388601
9 40388700
9 40388908
9 40389643
9 40390507
9 40390510
9 40390644
9 40391970
9 40392053
9 40392211
9 40392357
9 40392358
9 40392479
9 40392868
9 40392907
9 40393064
9 40393129
9 40393869
9 40394035
9 40394173
9 40394586
9 40394779
9 40394895
9 40395188
9 40395950
9 40396027
9 40396396
9 40396411
9 40398686
9 40398729
9 40399055
9 40400105
9 40400271
9 40401071
9 40401418
9 40402373
9 40402467
9 40403209
9 40403378
9 40403876
9 40403926
9 40404018
9 40404808
9 40405004
9 40405455
9 40407130
9 40408576
9 40409028
9 40409537
9 40410045
9 40410144
9 40415179
9 40416231
9 40416520
9 40418128
9 40421123
9 40421476
9 40424934
9 40426681
9 40426688
9 40427219
9 40427226
9 40427856
9 40427982
9 40428124
9 40428520
9 40432010
9 40432320
9 40432477
9 40433161
9 40433297
9 40433594
9 40434435
9 40434932
9 40435393
9 40435525
9 40436041
9 40436356
9 40436538
9 40437154
9 40437259
9 40437790
9 40438778
9 40439738
9 40441296
9 40442348
9 40442693
9 40443024
9 40443862
9 40444251
9 40444582
9 40445182
9 40445271
9 40445370
9 40445794
9 40446437
9 40446758
9 40446815
9 40447043
9 40447059
9 40447419
9 40447749
9 40447868
9 40448161
9 40448365
9 40448375
9 40449910
9 40450475
9 40450658
9 40450746
9 40450759
9 40450769
9 40453266
9 40453565
9 40453575
9 40453576
9 40453597
9 40453684
9 40453702
9 40454165
9 40454213
9 40454296
9 40454628
9 40455531
9 40456106
9 40456244
9 40456623
9 40458179
9 40460093
9 40460895
9 40461146
9 40461164
9 40461192
9 40461409
9 40462353
9 40463552
9 40463635
9 40464498
9 40465287
9 40465828
9 40466009
9 40466064
9 40467786
9 40468464
9 40469235
9 40469341
9 40469360
9 40469506
9 40469632
9 40469912
9 40470170
9 40470394
9 40470454
9 40470456
9 40470710
9 40470843
9 40470938
9 40470995
9 40471065
9 40471104
9 40471181
9 40471293
9 40471365
9 40471413
9 40471452
9 40471473
9 40471500
9 40471532
9 40471541
9 40471554
9 40471628
9 40471798
9 40472224
9 40472603
9 40473372
9 40473651
9 40473955
9 40474501
9 40474717
9 40475121
9 40475150
9 40475151
9 40475175
9 40475469
9 40476367
9 40476607
9 40476957
9 40477021
9 40478001
9 40478660
9 40480092
9 40480337
9 40480631
9 40480632
9 40481168
9 40481495
9 40481720
9 40481780
9 40482019
9 40482085
9 40482552
9 40482630
9 40482904
9 40483011
9 40483260
9 40484849
9 40485122
9 40485659
9 40485793
9 40486016
9 40486275
9 40486393
9 40486699
9 40487055
9 40487056
9 40488361
9 40488810
9 40489273
9 40489596
9 40489654
9 40489721
9 40489725
9 40489834
9 40489914
9 40489915
9 40490137
9 40490356
9 40490419
9 40490557
9 40490631
9 40490736
9 40490991
9 40491107
9 40491589
9 40491618
9 40491683
9 40491752
9 40491809
9 40491847
9 40491848
9 40491930
9 40491977
9 40491997
9 40492083
9 40492182
9 40492243
9 40492252
9 40492301
9 40492802
9 40492898
9 40492923
9 40493142
9 40493189
9 40493332
9 40493338
9 40493341
9 40493453
9 40493653
9 40493779
9 40493782
9 40493813
9 40494025
9 40494149
9 40494283
9 40494439
9 40494505
9 40494551
9 40494569
9 40494665
9 40494750
9 40494885
9 40495098
9 40495189
9 40495289
9 40495474
9 40495532
9 40495640
9 40495754
9 40496014
9 40496426
9 40496631
9 40496786
9 40496958
9 40496972
9 40497084
9 40497097
9 40497463
9 40497633
9 40497702
9 40498631
9 40498901
9 40499018
9 40499389
9 40499449
9 40499627
9 40499981
9 40500186
9 40500213
9 40500214
9 40500219
9 40500333
9 40500339
9 40500374
9 40500387
9 40500412
9 40500493
9 40500549
9 40500851
9 40501011
9 40501100
9 40501223
9 40501777
9 40501940
9 40502048
9 40502302
9 40502311
9 40502338
9 40502375
9 40502417
9 40502512
9 40502540
9 40502672
9 40502683
9 40502786
9 40502813
9 40502876
9 40502882
9 40502900
9 40503048
9 40503242
9 40503269
9 40503510
9 40504135
9 40504160
9 40504201
9 40504468
9 40504498
9 40504706
9 40505161
9 40505755
9 40505895
9 40505972
9 40506115
9 40506136
9 40506202
9 40506260
9 40506269
9 40506313
9 40506537
9 40506692
9 40506829
9 40506903
9 40506931
9 40507085
9 40507255
9 40507353
9 40507442
9 40507463
9 40507702
9 40507815
9 40507878
9 40508456
9 40508468
9 40508480
9 40508482
9 40508823
9 40509034
9 40509035
9 40509042
9 40509155
9 40509372
9 40509479
9 40509560
9 40509752
9 40509970
9 40509994
9 40510062
9 40510321
9 40510768
9 40511102
9 40511110
9 40511351
9 40511386
9 40512212
9 40513025
9 40513670
9 40513897
9 40514028
9 40514202
9 40514307
9 40514658
9 40514887
9 40515723
9 40516359
9 40517019
9 40519009
9 40519581
9 40519669
9 40521385
9 40521569
9 40521824
9 40522208
9 40522324
9 40522976
9 40523560
9 40524523
9 40526597
9 40527606
9 40528035
9 40528198
9 40529425
9 40529550
9 40529651
9 40530531
9 40531088
9 40531102
9 40533892
9 40536213
9 40536389
9 40536537
9 40537294
9 40537585
9 40539105
9 40539343
9 40539356
9 40539425
9 40539432
9 40539470
9 40539523
9 40539576
9 40539609
9 40539716
9 40539841
9 40539849
9 40539981
9 40540402
9 40540448
9 40541014
9 40541080
9 40541285
9 40541520
9 40541557
9 40541655
9 40541692
9 40541721
9 40541735
9 40541931
9 40543655
9 40543748
9 40544064
9 40544090
9 40544092
9 40544381
9 40544446
9 40544747
9 40544770
9 40544775
9 40544805
9 40544822
9 40544848
9 40544923
9 40545196
9 40545279
9 40545318
9 40545323
9 40547224
9 40547293
9 40547345
9 40547362
9 40547370
9 40547397
9 40547469
9 40547532
9 40547561
9 40547682
9 40547718
9 40547820
9 40547847
9 40547943
9 40548006
9 40548030
9 40548031
9 40548034
9 40548142
9 40548171
9 40548177
9 40548183
9 40548186
9 40548282
9 40548310
9 40548422
9 40548431
9 40548487
9 40548501
9 40548504
9 40548557
9 40548667
9 40548671
9 40548885
9 40548925
9 40549028
9 40549330
9 40549380
9 40549602
9 40549613
9 40549693
9 40549742
9 40549753
9 40549937
9 40549981
9 40550186
9 40550226
9 40550686
9 40550713
9 40550782
9 40550816
9 40550924
9 40551166
9 40551188
9 40551214
9 40551341
9 40551344
9 40551369
9 40551698
9 40551926
9 40551927
9 40552148
9 40552342
9 40552373
9 40552452
9 40552668
9 40552682
9 40552695
9 40552730
9 40552754
9 40552786
9 40552924
9 40553074
9 40553358
9 40553456
9 40553617
9 40553663
9 40553830
9 40553837
9 40553843
9 40553914
9 40554314
9 40554324
9 40554431
9 40554608
9 40554624
9 40554854
9 40554867
9 40554929
9 40555007
9 40555187
9 40555229
9 40555339
9 40555369
9 40555613
9 40555665
9 40555973
9 40555984
9 40556022
9 40556041
9 40556045
9 40556132
9 40556167
9 40556170
9 40556184
9 40556208
9 40556243
9 40556256
9 40556260
9 40556383
9 40556413
9 40556477
9 40556644
9 40556649
9 40556793
9 40556826
9 40556869
9 40558226
9 40558302
9 40558344
9 40558738
9 40558740
9 40558837
9 40558901
9 40558910
9 40558934
9 40559083
9 40559225
9 40559243
9 40559274
9 40559500
9 40559513
9 40559523
9 40559694
9 40559718
9 40559754
9 40559782
9 40559796
9 40559899
9 40560010
9 40560026
9 40560042
9 40560081
9 40560119
9 40560124
9 40560166
9 40560171
9 40560191
9 40560253
9 40560268
9 40560278
9 40560324
9 40560330
9 40560395
9 40560485
9 40560487
9 40560514
9 40560915
9 40560918
9 40562079
9 40562778
9 40562792
9 40562795
9 40563103
9 40563170
9 40563198
9 40563321
9 40563726
9 40563791
9 40563870
9 40563912
9 40563939
9 40563958
9 40564028
9 40564130
9 40564362
9 40564366
9 40564457
9 40564518
9 40564690
9 40564698
9 40564706
9 40564801
9 40564810
9 40564814
9 40564817
9 40564875
9 40564928
9 40565051
9 40565078
9 40565188
9 40565283
9 40565292
9 40565293
9 40565463
9 40565479
9 40565507
9 40565511
9 40565562
9 40565651
9 40565809
9 40565810
9 40565860
9 40566093
9 40566341
9 40566414
9 40566417
9 40566431
9 40566591
9 40566608
9 40566704
9 40566891
9 40566918
9 40567025
9 40567136
9 40567179
9 40567594
9 40567645
9 40567657
9 40567717
9 40568004
9 40568009
9 40568135
9 40568141
9 40568199
9 40568248
9 40568249
9 40568279
9 40568308
9 40568313
9 40568389
9 40568391
9 40568437
9 40568506
9 40568528
9 40568559
9 40568574
9 40568603
9 40568646
9 40568690
9 40568706
9 40568720
9 40568731
9 40568755
9 40568769
9 40568812
9 40568936
9 40569002
9 40569073
9 40569080
9 40569084
9 40569102
9 40569219
9 40569228
9 40569243
9 40569357
9 40569408
9 40569409
9 40569542
9 40569637
9 40569673
9 40569737
9 40569810
9 40569913
9 40569972
9 40570002
9 40570057
9 40570106
9 40570124
9 40570126
9 40570222
9 40570297
9 40570371
9 40570508
9 40570534
9 40570719
9 40570733
9 40570756
9 40570774
9 40570809
9 40570876
9 40571023
9 40571091
9 40571174
9 40571179
9 40571196
9 40571230
9 40571318
9 40571324
9 40571401
9 40571402
9 40571436
9 40571513
9 40571522
9 40571535
9 40572063
9 40572076
9 40572137
9 40572225
9 40572302
9 40572321
9 40572374
9 40572375
9 40572493
9 40572563
9 40572650
9 40572658
9 40572703
9 40572798
9 40572802
9 40572806
9 40572838
9 40572894
9 40572935
9 40572977
9 40572992
9 40573008
9 40573105
9 40573106
9 40573156
9 40573165
9 40573462
9 40573511
9 40573551
9 40573641
9 40573775
9 40573812
9 40573839
9 40573893
9 40573914
9 40573957
9 40574013
9 40574078
9 40574108
9 40574119
9 40574192
9 40574201
9 40574213
9 40574214
9 40574251
9 40574334
9 40574508
9 40574535
9 40574632
9 40574682
9 40574684
9 40574713
9 40574802
9 40574845
9 40574900
9 40575179
9 40575181
9 40575184
9 40575204
9 40575212
9 40575252
9 40575258
9 40575261
9 40575296
9 40575298
9 40575340
9 40575349
9 40575368
9 40575376
9 40575380
9 40575381
9 40575440
9 40575502
9 40575547
9 40575560
9 40575563
9 40575602
9 40575747
9 40575748
9 40575762
9 40575886
9 40575932
9 40576009
9 40576021
9 40576023
9 40576047
9 40576063
9 40576067
9 40576079
9 40576081
9 40576082
9 40576097
9 40576124
9 40576134
9 40576168
9 40576176
9 40576198
9 40576224
9 40576228
9 40576252
9 40576294
9 40576317
9 40576346
9 40576349
9 40576438
9 40576465
9 40576497
9 40576516
9 40576522
9 40576575
9 40576579
9 40576641
9 40576765
9 40576766
9 40576869
9 40576874
9 40576892
9 40577073
9 40577077
9 40577105
9 40577201
9 40577249
9 40577286
9 40577332
9 40577354
9 40577359
9 40577368
9 40577384
9 40577484
9 40577501
9 40577522
9 40577552
9 40577600
9 40577615
9 40577634
9 40577667
9 40577688
9 40577699
9 40577748
9 40577782
9 40578374
9 40578375
9 40578489
9 40578673
9 40578697
9 40578828
9 40578841
9 40578869
9 40579060
9 40579265
9 40579347
9 40579358
9 40579531
9 40579761
9 40579911
9 40579965
9 40579984
9 40580101
9 40580783
9 40580860
9 40581304
9 40581449
9 40581524
9 40581989
9 40582254
9 40582307
9 40582355
9 40582369
9 40582696
9 40583203
9 40583237
9 40583252
9 40583261
9 40583389
9 40583719
9 40583830
9 40583867
9 40584074
9 40584295
9 40584329
9 40584389
9 40584510
9 40584695
9 40584707
9 40584792
9 40585026
9 40585091
9 40585183
9 40585411
9 40585421
9 40585519
9 40585577
9 40585599
9 40585610
9 40585614
9 40585625
9 40585638
9 40585738
9 40585753
9 40585797
9 40585882
9 40586109
9 40586723
9 40586790
9 40586801
9 40586829
9 40586868
9 40586902
9 40587038
9 40587056
9 40587242
9 40587260
9 40587316
9 40587320
9 40587330
9 40587355
9 40587471
9 40587562
9 40587796
9 40587843
9 40587934
9 40587955
9 40587956
9 40587962
9 40588330
9 40588355
9 40589825
9 40589840
9 40591779
9 40591783
9 40592540
9 40593038
9 40593915
9 40593929
9 40594109
9 40594223
9 40594340
9 40594758
9 40595393
9 40599354
9 40599444
9 40599525
9 40601974
9 40602496
9 40602508
9 40603144
9 40603834
9 40605738
9 40606273
9 40606443
9 40606528
9 40606650
9 40606686
9 40607163
9 40607179
9 40607207
9 40607387
9 40607627
9 40607800
9 40607868
9 40608091
9 40608243
9 40609480
9 40609490
9 40611109
9 40611150
9 40611151
9 40611178
9 40611272
9 40611470
9 40611643
9 40612310
9 40612547
9 40612670
9 40615070
9 40615161
9 40615176
9 40615177
9 40615240
9 40615393
9 40615471
9 40615474
9 40615515
9 40615638
9 40615975
9 40616005
9 40616321
9 40616609
9 40616622
9 40616753
9 40617205
9 40617236
9 40617369
9 40617567
9 40617616
9 40617728
9 40617867
9 40618133
9 40618419
9 40618432
9 40618523
9 40618540
9 40618601
9 40618849
9 40619054
9 40619350
9 40619392
9 40619481
9 40619712
9 40619843
9 40619869
9 40619877
9 40619908
9 40619919
9 40620007
9 40620197
9 40620329
9 40620848
9 40620896
9 40620983
9 40621475
9 40621570
9 40621593
9 40621691
9 40622246
9 40622526
9 40622589
9 40622648
9 40622903
9 40623071
9 40623254
9 40623397
9 40623588
9 40624007
9 40625499
9 40625938
9 40626406
9 40626539
9 40626737
9 40626817
9 40626845
9 40627381
9 40627710
9 40628250
9 40628407
9 40628526
9 40628628
9 40628715
9 40628955
9 40629053
9 40629226
9 40629715
9 40630042
9 40630735
9 40630986
9 40631032
9 40631144
9 40631529
9 40631589
9 40631598
9 40631606
9 40631856
9 40632143
9 40632315
9 40632493
9 40633015
9 40633135
9 40633177
9 40633448
9 40633522
9 40634436
9 40634686
9 40634800
9 40635107
9 40635266
9 40635424
9 40635593
9 40635619
9 40635890
9 40636103
9 40636128
9 40636289
9 40639037
9 40639413
9 40639569
9 40639604
9 40639955
9 40640131
9 40640161
9 40640215
9 40640283
9 40640342
9 40640394
9 40640418
9 40640449
9 40640770
9 40640793
9 40640876
9 40642692
9 40642695
9 40645133
9 40645703
9 40645765
9 40647297
9 40651208
9 40652100
9 40652232
9 40653832
9 40654304
9 40657751
9 40657795
9 40658399
9 40658582
9 40659840
9 40660996
9 40661386
9 40661552
9 40662735
9 40662886
9 40663083
9 40663205
9 40663444
9 40663789
9 40664823
9 40668341
9 40668557
9 40669345
9 40670286
9 40670917
9 40670934
9 40670945
9 40672041
9 40672377
9 40672578
9 40672998
9 40678361
9 40678977
9 40679747
9 40680511
9 40680569
9 40681009
9 40681150
9 40681267
9 40682388
9 40682657
9 40682663
9 40682737
9 40682945
9 40682973
9 40683274
9 40683828
9 40683938
9 40684091
9 40684292
9 40684413
9 40684474
9 40684753
9 40684765
9 40684779
9 40685108
9 40685168
9 40685182
9 40685224
9 40685242
9 40685291
9 40685450
9 40685465
9 40685468
9 40685737
9 40685953
9 40686080
9 40686862
9 40686911
9 40686933
9 40687018
9 40687199
9 40687737
9 40688302
9 40688761
9 40689344
9 40689379
9 40689427
9 40689518
9 40689727
9 40689792
9 40689922
9 40690105
9 40690211
9 40690375
9 40690633
9 40691329
9 40691820
9 40692245
9 40692376
9 40692801
9 40692872
9 40693681
9 40695300
9 40695563
9 40695837
9 40695989
9 40696103
9 40696162
9 40696180
9 40696452
9 40697186
9 40697351
9 40697443
9 40697493
9 40698384
9 40698452
9 40698483
9 40698485
9 40698503
9 40698609
9 40698649
9 40698791
9 40699649
9 40700829
9 40701479
9 40702566
9 40702828
9 40702891
9 40704391
9 40705254
9 40705520
9 40705803
9 40705954
9 40707528
9 40708003
9 40708131
9 40709361
9 40709935
9 40711135
9 40711858
9 40712054
9 40712961
9 40713564
9 40714455
9 40715355
9 40715631
9 40715632
9 40718479
9 40719073
9 40719149
9 40719809
9 40719975
9 40720153
9 40721643
9 40723035
9 40723512
9 40725040
9 40726400
9 40727357
9 40727531
9 40728091
9 40728765
9 40728876
9 40734573
9 40735048
9 40735058
9 40735554
9 40736074
9 40736412
9 40736919
9 40737283
9 40737805
9 40738181
9 40738223
9 40738291
9 40738481
9 40741037
9 40741495
9 40741867
9 40742052
9 40742419
9 40742808
9 40742961
9 40743174
9 40743912
9 40744299
9 40745066
9 40745656
9 40746208
9 40747671
9 40748003
9 40748267
9 40749078
9 40749485
9 40750259
9 40751440
9 40751825
9 40751907
9 40752457
9 40752601
9 40753988
9 40754001
9 40755391
9 40756698
9 40759051
9 40759531
9 40759582
9 40759936
9 40760209
9 40760462
9 40760545
9 40760668
9 40760834
9 40761085
9 40761597
9 40762233
9 40762476
9 40762705
9 40763534
9 40763705
9 40765553
9 40766158
9 40768204
9 40768212
9 40768536
9 40770319
9 40770666
9 40770881
9 40771528
9 40771701
9 40772161
9 40772233
9 40772269
9 40772286
9 40772434
9 40772547
9 40774241
9 40776372
9 40776419
9 40776838
9 40777030
9 40777035
9 40777116
9 40778795
9 40781686
9 40782013
9 40782045
9 40782094
9 40783411
9 40785729
9 40785866
9 40787638
9 40789027
9 40789661
9 40790218
9 40791999
9 40792113
9 40792949
9 40792978
9 40793055
9 40793405
9 40796247
9 40797766
9 40798357
9 40798421
9 40802333
9 40803196
9 40804683
9 40805013
9 40805183
9 40811985
9 40812352
9 40813125
9 40813719
9 40814478
9 40818076
9 40818774
9 40818776
9 40818868
9 40819677
9 40819702
9 40820010
9 40820129
9 40822733
9 40822812
9 40822851
9 40825322
9 40825817
9 40828514
9 40829425
9 40830006
9 40830353
9 40830939
9 40831068
9 40831264
9 40833634
9 40833656
9 40834529
9 40835601
9 40835617
9 40836496
9 40837370
9 40837640
9 40838803
9 40839584
9 40839670
9 40840307
9 40840385
9 40840445
9 40840460
9 40840486
9 40840507
9 40840508
9 40840824
9 40842024
9 40842127
9 40843565
9 40843670
9 40845557
9 40846881
9 40847482
9 40848037
9 40848069
9 40848540
9 40848703
9 40849709
9 40849838
9 40850107
9 40851485
9 40860681
9 40862329
9 40863239
9 40863415
9 40863535
9 40863816
9 40864198
9 40864249
9 40864476
9 40865889
9 40866594
9 40866595
9 40867150
9 40867315
9 40867925
9 40868022
9 40868499
9 40868630
9 40869012
9 40869181
9 40869908
9 40870353
9 40870556
9 40871801
9 40872332
9 40872509
9 40872657
9 40874358
9 40874542
9 40874882
9 40874907
9 40875378
9 40875425
9 40875929
9 40876071
9 40876197
9 40877267
9 40877309
9 40878249
9 40878584
9 40889229
9 40890348
9 40891071
9 40892379
9 40893010
9 40893397
9 40893782
9 40895271
9 40895707
9 40895713
9 40899124
9 40899301
9 40899979
9 40900037
9 40900478
9 40900734
9 40901179
9 40901229
9 40901670
9 40902076
9 40902388
9 40902598
9 40902721
9 40902976
9 40903461
9 40903886
9 40903993
9 40904119
9 40905118
9 40906868
9 40907894
9 40908189
9 40908301
9 40908372
9 40909454
9 40910564
9 40910825
9 40911601
9 40911627
9 40912030
9 40913068
9 40916349
9 40917003
9 40917230
9 40917487
9 40917627
9 40918151
9 40918690
9 40919279
9 40919731
9 40919868
9 40921156
9 40921399
9 40921712
9 40925773
9 40925991
9 40926082
9 40926371
9 40927171
9 40928617
9 40928750
9 40928993
9 40929246
9 40932977
9 40934712
9 40935429
9 40935640
9 40935657
9 40936216
9 40936292
9 40936405
9 40936573
9 40936672
9 40937275
9 40938034
9 40938306
9 40938522
9 40939959
9 40940585
9 40940980
9 40941385
9 40941590
9 40941935
9 40943054
9 40944764
9 40945023
9 40945477
9 40945478
9 40948399
9 40949166
9 40949947
9 40950534
9 40950692
9 40951685
9 40952386
9 40953020
9 40953074
9 40953147
9 40953686
9 40953883
9 40956739
9 40956908
9 40956989
9 40957294
9 40958067
9 40960716
9 40960994
9 40963498
9 40964638
9 40966852
9 40967899
9 40968188
9 40973824
9 40974337
9 40974497
9 40974582
9 40976060
9 40976245
9 40976419
9 40977340
9 40977483
9 40978677
9 40979687
9 40980562
9 40980616
9 40982812
9 40985156
9 40986746
9 40988809
9 40989383
9 40989584
9 40989769
9 40989977
9 40992029
9 40992363
9 40993418
9 40994589
9 40994661
9 40994716
9 40995655
9 40996179
9 40996969
9 40997746
9 40997955
9 40998802
9 40999062
9 41000117
9 41001519
9 41002017
9 41002329
9 41002550
9 41004576
9 41005364
9 41005387
9 41005536
9 41005980
9 41006263
9 41006848
9 41007416
9 41010285
9 41011389
9 41012791
9 41013168
9 41013394
9 41015478
9 41016253
9 41016438
9 41019725
9 41020466
9 41020477
9 41020576
9 41021220
9 41022991
9 41024218
9 41024552
9 41024824
9 41026452
9 41026453
9 41027515
9 41028185
9 41028218
9 41028513
9 41028522
9 41028632
9 41035101
9 41035575
9 41035608
9 41035725
9 41035912
9 41035985
9 41038247
9 41038300
9 41038678
9 41042722
9 41046748
9 41047058
9 41049519
9 41050173
9 41052108
9 41052109
9 41057481
9 41057617
9 41057796
9 41062583
9 41063667
9 41064548
9 41066196
9 41066565
9 41067356
9 41067524
9 41068925
9 41069239
9 41069627
9 41069669
9 41069969
9 41070051
9 41070825
9 41074377
9 41074957
9 41075418
9 41075952
9 41077421
9 41077598
9 41080123
9 41080317
9 41080648
9 41080843
9 41081191
9 41081631
9 41081826
9 41081862
9 41082504
9 41082664
9 41082666
9 41083535
9 41083762
9 41083785
9 41083835
9 41083992
9 41084112
9 41084269
9 41084408
9 41084462
9 41085009
9 41085352
9 41085777
9 41086127
9 41086289
9 41086311
9 41086337
9 41086338
9 41086369
9 41086476
9 41086491
9 41086513
9 41086630
9 41086653
9 41086686
9 41086776
9 41086801
9 41086841
9 41086908
9 41086922
9 41087092
9 41087126
9 41087160
9 41087881
9 41088115
9 41088213
9 41088322
9 41088397
9 41088531
9 41088550
9 41088663
9 41089819
9 41089973
9 41089993
9 41090137
9 41090138
9 41090216
9 41090334
9 41090623
9 41090991
9 41091041
9 41091157
9 41091733
9 41092311
9 41092346
9 41092351
9 41092469
9 41092688
9 41092830
9 41093013
9 41093177
9 41093244
9 41093270
9 41093401
9 41093456
9 41093911
9 41094316
9 41094342
9 41094415
9 41094450
9 41094490
9 41095257
9 41095350
9 41096271
9 41096712
9 41096744
9 41096835
9 41096879
9 41097785
9 41098108
9 41099778
9 41100136
9 41100711
9 41101083
9 41102788
9 41103318
9 41103376
9 41103455
9 41105304
9 41107641
9 41108084
9 41112245
9 41112674
9 41118381
9 41126303
9 41126304
9 41127005
9 41128232
9 41131285
9 41139611
9 41141083
9 41146431
9 41147318
9 41149899
9 41152518
9 41156285
9 41156765
9 41163133
9 41164125
9 41165792
9 41166986
9 41167259
9 41172922
9 41174114
9 41184543
9 41185526
9 41185532
9 41186124
9 41186266
9 41188271
9 41188738
9 41189023
9 41189740
9 41191092
9 41193889
9 41195892
9 41196805
9 41196814
9 41196836
9 41197325
9 41198302
9 41199273
9 41201720
9 41202847
9 41203619
9 41203634
9 41203674
9 41204070
9 41204298
9 41204318
9 41204369
9 41204783
9 41204844
9 41205066
9 41205283
9 41205405
9 41205527
9 41205607
9 41205758
9 41205864
9 41205909
9 41205918
9 41206050
9 41206053
9 41206189
9 41206343
9 41206492
9 41206751
9 41206907
9 41206994
9 41207253
9 41207366
9 41207742
9 41208124
9 41208135
9 41208148
9 41208253
9 41208402
9 41208592
9 41208850
9 41208858
9 41209010
9 41209112
9 41209197
9 41209242
9 41209506
9 41209524
9 41209530
9 41209903
9 41209953
9 41210313
9 41210463
9 41210900
9 41211021
9 41211106
9 41211156
9 41211187
9 41211498
9 41211802
9 41211852
9 41212292
9 41212295
9 41212354
9 41214800
9 41214859
9 41215035
9 41215042
9 41215175
9 41215229
9 41215458
9 41215579
9 41215679
9 41215734
9 41215781
9 41216088
9 41216223
9 41216733
9 41217188
9 41217341
9 41217424
9 41217503
9 41217712
9 41217841
9 41217879
9 41217945
9 41217950
9 41217964
9 41217971
9 41218115
9 41218142
9 41218316
9 41218406
9 41218425
9 41218742
9 41219232
9 41219636
9 41219727
9 41219770
9 41219871
9 41219995
9 41220064
9 41220201
9 41220613
9 41220915
9 41221048
9 41221060
9 41221130
9 41221517
9 41221891
9 41222578
9 41222590
9 41222747
9 41222978
9 41223769
9 41224301
9 41225256
9 41225784
9 41226001
9 41226496
9 41226838
9 41227526
9 41227534
9 41228002
9 41229021
9 41230008
9 41230223
9 41230337
9 41230429
9 41230661
9 41230998
9 41231076
9 41231335
9 41231355
9 41231593
9 41231794
9 41231872
9 41232035
9 41232179
9 41232445
9 41232504
9 41232545
9 41233454
9 41233459
9 41233649
9 41233659
9 41233744
9 41233751
9 41234024
9 41234338
9 41234441
9 41235107
9 41235214
9 41235230
9 41235247
9 41235306
9 41235349
9 41235688
9 41235823
9 41236172
9 41236651
9 41236652
9 41236786
9 41237160
9 41237252
9 41237600
9 41237753
9 41238164
9 41240020
9 41240382
9 41244491
9 41244686
9 41244691
9 41244835
9 41244950
9 41245136
9 41245212
9 41245348
9 41245355
9 41245364
9 41245461
9 41245640
9 41245678
9 41245898
9 41245992
9 41246490
9 41246664
9 41247128
9 41248780
9 41249413
9 41249506
9 41249769
9 41250263
9 41250769
9 41251494
9 41252068
9 41252287
9 41252860
9 41253293
9 41253550
9 41254004
9 41255101
9 41255113
9 41256365
9 41256648
9 41256855
9 41256888
9 41256982
9 41257466
9 41257475
9 41258284
9 41258632
9 41259689
9 41259690
9 41261264
9 41262181
9 41262926
9 41263023
9 41264135
9 41264381
9 41264419
9 41264847
9 41265009
9 41265566
9 41265757
9 41265996
9 41266027
9 41266120
9 41266179
9 41266189
9 41266501
9 41266731
9 41266750
9 41266843
9 41266970
9 41266993
9 41267673
9 41268000
9 41268115
9 41268116
9 41268277
9 41268313
9 41268602
9 41268729
9 41268995
9 41269453
9 41269914
9 41271353
9 41272425
9 41273071
9 41273223
9 41273775
9 41274517
9 41274634
9 41274737
9 41274757
9 41275425
9 41275780
9 41275887
9 41275949
9 41275970
9 41276020
9 41276097
9 41277961
9 41278844
9 41279314
9 41279555
9 41279864
9 41280316
9 41280931
9 41281354
9 41282474
9 41282965
9 41283482
9 41283544
9 41285252
9 41285359
9 41285567
9 41285800
9 41286911
9 41287036
9 41287062
9 41287078
9 41287189
9 41287699
9 41287826
9 41288675
9 41288888
9 41289085
9 41289179
9 41289300
9 41289359
9 41289399
9 41289731
9 41289857
9 41289990
9 41290004
9 41290005
9 41290006
9 41290050
9 41290135
9 41290268
9 41290287
9 41290316
9 41290344
9 41290795
9 41291186
9 41291351
9 41291352
9 41291408
9 41291579
9 41291861
9 41292028
9 41292056
9 41292419
9 41292585
9 41293032
9 41293040
9 41293094
9 41293101
9 41293120
9 41293607
9 41293712
9 41293718
9 41293787
9 41293887
9 41293912
9 41294109
9 41294253
9 41294543
9 41294619
9 41295018
9 41295043
9 41295094
9 41295108
9 41295779
9 41296539
9 41296856
9 41297156
9 41297338
9 41297538
9 41297777
9 41297959
9 41298309
9 41298612
9 41300416
9 41300540
9 41300864
9 41302131
9 41302282
9 41302693
9 41303315
9 41304196
9 41304675
9 41304791
9 41305535
9 41307051
9 41307740
9 41308232
9 41308272
9 41308614
9 41309632
9 41310184
9 41310822
9 41310845
9 41311238
9 41312703
9 41312717
9 41312898
9 41312931
9 41312955
9 41313198
9 41313333
9 41313402
9 41313412
9 41313529
9 41314006
9 41314953
9 41315327
9 41315386
9 41315558
9 41316117
9 41316252
9 41317786
9 41319348
9 41320695
9 41322203
9 41324006
9 41324717
9 41324802
9 41325001
9 41325033
9 41328506
9 41329456
9 41335701
9 41337154
9 41337473
9 41337780
9 41339346
9 41340449
9 41342051
9 41342162
9 41342177
9 41342441
9 41342615
9 41342880
9 41342936
9 41344419
9 41345196
9 41345583
9 41346086
9 41346257
9 41349595
9 41352152
9 41352540
9 41353434
9 41353595
9 41354075
9 41358629
9 41359142
9 41359576
9 41359877
9 41359883
9 41359997
9 41360888
9 41361483
9 41362634
9 41363087
9 41363574
9 41363867
9 41364163
9 41364215
9 41364654
9 41365784
9 41365791
9 41365813
9 41365848
9 41366298
9 41366299
9 41366768
9 41367466
9 41367925
9 41368386
9 41369489
9 41369611
9 41369715
9 41369761
9 41370097
9 41370120
9 41370177
9 41370442
9 41370938
9 41370940
9 41371039
9 41371118
9 41371151
9 41371198
9 41371270
9 41371427
9 41371564
9 41371638
9 41371652
9 41371868
9 41371954
9 41372032
9 41372082
9 41372337
9 41372660
9 41372710
9 41372759
9 41372760
9 41373266
9 41373403
9 41374346
9 41374352
9 41374641
9 41374690
9 41374725
9 41374749
9 41374874
9 41374960
9 41375024
9 41375186
9 41375226
9 41375231
9 41375371
9 41375987
9 41376050
9 41376103
9 41376768
9 41377074
9 41377256
9 41379227
9 41379294
9 41379321
9 41379998
9 41380110
9 41380786
9 41380827
9 41381306
9 41384095
9 41385520
9 41385662
9 41385823
9 41385909
9 41385968
9 41386010
9 41386021
9 41386022
9 41386036
9 41386120
9 41386150
9 41386191
9 41386615
9 41386671
9 41386873
9 41387332
9 41387438
9 41387826
9 41387834
9 41388276
9 41388488
9 41388634
9 41388789
9 41389333
9 41389457
9 41390172
9 41390236
9 41390293
9 41390553
9 41390657
9 41390993
9 41391025
9 41391447
9 41391703
9 41391765
9 41392063
9 41392274
9 41392376
9 41392451
9 41393250
9 41393445
9 41393946
9 41393975
9 41394203
9 41394278
9 41395822
9 41396267
9 41397091
9 41397247
9 41398044
9 41399168
9 41399405
9 41399570
9 41400662
9 41402704
9 41402990
9 41403498
9 41404202
9 41404286
9 41405086
9 41406056
9 41406381
9 41406728
9 41406741
9 41406890
9 41406942
9 41407840
9 41408631
9 41408834
9 41410021
9 41411169
9 41411244
9 41411413
9 41411458
9 41411604
9 41411617
9 41411627
9 41411630
9 41411796
9 41411799
9 41411963
9 41412572
9 41412670
9 41412693
9 41412748
9 41412895
9 41412959
9 41413033
9 41413285
9 41413386
9 41413697
9 41414528
9 41414769
9 41414818
9 41415080
9 41415171
9 41415439
9 41415719
9 41415728
9 41415874
9 41415888
9 41415926
9 41415931
9 41416083
9 41416100
9 41416280
9 41417989
9 41418007
9 41418058
9 41418347
9 41418483
9 41418491
9 41419201
9 41420048
9 41420850
9 41421792
9 41422246
9 41423366
9 41427845
9 41432355
9 41433415
9 41433538
9 41433647
9 41433735
9 41436370
9 41437093
9 41438936
9 41439879
9 41439991
9 41440028
9 41440032
9 41440434
9 41440518
9 41440608
9 41440654
9 41441200
9 41441227
9 41441264
9 41441273
9 41441305
9 41441314
9 41441321
9 41441337
9 41441465
9 41441484
9 41441504
9 41441601
9 41442487
9 41442508
9 41442612
9 41442696
9 41442719
9 41442963
9 41444025
9 41444029
9 41444052
9 41444081
9 41444107
9 41444422
9 41444453
9 41444727
9 41444771
9 41444942
9 41445038
9 41445076
9 41445111
9 41445483
9 41445559
9 41445804
9 41446034
9 41446269
9 41446296
9 41446871
9 41446912
9 41447090
9 41447144
9 41447166
9 41447267
9 41447316
9 41447372
9 41447447
9 41447601
9 41447612
9 41448105
9 41448210
9 41448327
9 41448656
9 41448811
9 41448812
9 41448933
9 41449191
9 41449707
9 41450299
9 41450362
9 41450390
9 41450429
9 41450503
9 41450523
9 41450554
9 41450729
9 41450992
9 41451082
9 41451173
9 41451498
9 41451835
9 41452608
9 41452759
9 41452781
9 41452825
9 41452844
9 41452876
9 41452956
9 41453176
9 41453183
9 41453949
9 41454024
9 41454025
9 41454119
9 41454142
9 41454155
9 41455505
9 41455728
9 41455860
9 41455887
9 41456330
9 41456373
9 41457162
9 41457193
9 41457637
9 41457961
9 41458166
9 41458303
9 41458704
9 41458875
9 41459017
9 41459059
9 41459160
9 41459502
9 41459893
9 41460729
9 41461389
9 41461603
9 41461874
9 41462236
9 41462265
9 41462348
9 41462357
9 41462502
9 41462635
9 41462942
9 41462976
9 41463059
9 41463402
9 41463485
9 41463610
9 41463711
9 41463844
9 41463865
9 41463928
9 41463980
9 41464320
9 41464333
9 41464636
9 41464867
9 41468451
9 41478973
9 41483540
9 41483917
9 41484471
9 41487345
9 41488779
9 41490612
9 41490822
9 41491068
9 41492259
9 41494396
9 41494399
9 41495154
9 41497621
9 41497667
9 41498721
9 41499352
9 41500041
9 41500759
9 41500948
9 41501049
9 41501552
9 41501853
9 41502820
9 41503083
9 41503260
9 41504523
9 41504800
9 41506321
9 41507036
9 41507151
9 41507587
9 41507845
9 41509779
9 41511037
9 41511658
9 41512861
9 41515247
9 41515632
9 41516418
9 41516451
9 41516648
9 41517390
9 41517577
9 41517584
9 41517701
9 41517798
9 41519871
9 41520114
9 41520495
9 41522049
9 41522342
9 41522393
9 41522451
9 41523151
9 41525442
9 41526335
9 41528016
9 41528430
9 41528636
9 41528637
9 41529129
9 41529375
9 41530381
9 41530429
9 41531312
9 41532405
9 41532592
9 41532669
9 41535303
9 41535396
9 41535625
9 41536010
9 41536500
9 41536890
9 41537332
9 41537862
9 41542367
9 41543155
9 41543328
9 41546344
9 41546413
9 41547695
9 41547831
9 41548754
9 41549450
9 41557639
9 41558957
9 41559110
9 41560647
9 41561919
9 41564765
9 41566373
9 41574043
9 41574375
9 41574404
9 41574445
9 41574453
9 41574735
9 41576334
9 41576544
9 41577827
9 41579146
9 41584384
9 41585657
9 41586699
9 41588551
9 41592083
9 41592789
9 41592966
9 41593896
9 41595670
9 41596523
9 41596567
9 41596693
9 41598529
9 41598828
9 41599137
9 41601356
9 41601624
9 41605396
9 41606075
9 41608301
9 41608544
9 41610488
9 41611694
9 41614515
9 41616307
9 41618337
9 41618642
9 41619014
9 41620945
9 41621108
9 41621550
9 41624733
9 41626593
9 41630405
9 41638480
9 41638862
9 41641952
9 41644811
9 41647809
9 41649673
9 41649933
9 41651416
9 41651418
9 41651821
9 41655345
9 41655841
9 41656511
9 41657426
9 41657705
9 41657765
9 41659327
9 41661760
9 41662480
9 41662985
9 41663020
9 41663535
9 41664372
9 41664775
9 41666748
9 41672161
9 41674910
9 41676177
9 41685098
9 41685099
9 41687860
9 41688114
9 41690002
9 41690644
9 41691350
9 41691501
9 41691640
9 41691903
9 41692394
9 41692732
9 41693074
9 41693674
9 41693763
9 41694607
9 41694805
9 41695278
9 41695647
9 41695682
9 41696401
9 41696626
9 41696698
9 41696718
9 41696767
9 41696775
9 41696847
9 41697296
9 41698578
9 41699428
9 41699853
9 41701034
9 41701066
9 41704795
9 41704836
9 41705897
9 41706342
9 41706957
9 41707093
9 41707102
9 41707442
9 41708145
9 41709665
9 41709986
9 41710900
9 41712057
9 41712558
9 41712758
9 41713000
9 41713193
9 41713275
9 41713351
9 41713976
9 41714039
9 41714748
9 41714846
9 41716008
9 41716157
9 41716249
9 41720198
9 41720351
9 41720534
9 41721216
9 41721792
9 41722143
9 41723416
9 41723426
9 41724549
9 41725000
9 41725566
9 41727847
9 41728426
9 41730135
9 41732438
9 41732854
9 41733204
9 41733293
9 41734339
9 41734358
9 41737230
9 41737236
9 41737484
9 41737671
9 41738051
9 41738194
9 41739020
9 41739419
9 41739668
9 41740217
9 41740449
9 41741031
9 41741270
9 41741633
9 41741885
9 41743487
9 41743551
9 41743553
9 41743579
9 41744540
9 41745758
9 41746058
9 41746164
9 41747098
9 41748203
9 41748401
9 41749237
9 41749816
9 41750573
9 41750610
9 41750702
9 41750893
9 41751657
9 41751954
9 41752099
9 41752458
9 41753021
9 41756039
9 41756545
9 41756832
9 41757151
9 41757368
9 41758368
9 41759834
9 41759946
9 41760333
9 41760407
9 41760590
9 41761129
9 41761653
9 41761695
9 41761833
9 41761895
9 41762246
9 41762392
9 41762651
9 41763100
9 41763163
9 41763179
9 41763477
9 41764007
9 41764405
9 41764820
9 41764964
9 41764970
9 41765344
9 41765471
9 41765481
9 41765624
9 41765836
9 41765857
9 41765868
9 41765900
9 41766098
9 41766136
9 41766358
9 41766485
9 41766780
9 41766829
9 41766935
9 41767572
9 41768419
9 41768807
9 41768840
9 41769058
9 41769184
9 41769779
9 41769984
9 41771974
9 41772026
9 41772031
9 41772098
9 41772114
9 41772153
9 41772660
9 41773167
9 41773202
9 41773396
9 41773454
9 41773652
9 41773768
9 41774234
9 41774952
9 41775688
9 41775906
9 41775959
9 41776042
9 41776064
9 41776258
9 41776464
9 41778967
9 41779336
9 41779429
9 41779938
9 41780286
9 41780466
9 41780550
9 41780558
9 41780646
9 41780888
9 41782298
9 41782299
9 41782300
9 41782303
9 41782305
9 41782306
9 41782308
9 41782310
9 41782743
9 41783010
9 41784265
9 41784600
9 41784669
9 41784790
9 41785142
9 41785415
9 41786008
9 41787187
9 41787651
9 41787687
9 41788089
9 41790765
9 41791295
9 41791879
9 41791931
9 41791944
9 41792005
9 41792160
9 41792350
9 41792427
9 41792431
9 41792778
9 41792955
9 41793247
9 41793717
9 41793799
9 41794390
9 41794574
9 41795153
9 41795422
9 41795524
9 41795561
9 41795579
9 41795744
9 41795758
9 41796576
9 41796607
9 41796621
9 41796645
9 41797094
9 41797878
9 41797901
9 41798146
9 41798148
9 41798158
9 41798254
9 41798307
9 41798328
9 41798357
9 41798427
9 41798434
9 41798487
9 41798538
9 41799282
9 41799327
9 41799356
9 41799361
9 41799464
9 41799466
9 41800653
9 41800654
9 41800687
9 41800695
9 41800789
9 41800844
9 41800898
9 41800908
9 41800919
9 41801098
9 41801167
9 41802079
9 41803287
9 41804287
9 41805126
9 41805443
9 41805553
9 41805951
9 41806069
9 41806231
9 41806320
9 41807275
9 41807447
9 41808146
9 41809989
9 41810071
9 41810133
9 41810149
9 41810359
9 41811331
9 41811447
9 41811467
9 41811899
9 41811929
9 41812495
9 41812594
9 41813508
9 41813621
9 41814032
9 41814367
9 41814678
9 41815372
9 41816627
9 41817115
9 41818043
9 41818359
9 41819306
9 41819542
9 41819874
9 41819937
9 41820169
9 41820250
9 41820825
9 41821123
9 41821219
9 41821280
9 41822191
9 41822564
9 41822614
9 41822924
9 41823261
9 41823653
9 41823880
9 41824431
9 41824605
9 41825007
9 41826115
9 41827256
9 41827365
9 41828551
9 41829312
9 41829952
9 41830657
9 41831565
9 41831877
9 41832079
9 41833619
9 41834289
9 41834598
9 41836313
9 41836340
9 41837630
9 41838462
9 41838885
9 41839434
9 41839711
9 41842101
9 41842982
9 41844305
9 41844341
9 41846184
9 41846880
9 41847937
9 41848674
9 41848841
9 41849449
9 41851252
9 41853361
9 41853764
9 41854385
9 41854453
9 41854515
9 41854578
9 41854906
9 41855741
9 41855790
9 41856583
9 41857034
9 41857543
9 41857836
9 41859029
9 41859173
9 41859518
9 41860201
9 41861338
9 41861556
9 41862006
9 41862519
9 41862820
9 41863121
9 41863792
9 41864407
9 41864527
9 41864744
9 41865326
9 41865572
9 41866575
9 41867034
9 41867035
9 41867140
9 41868032
9 41868141
9 41868342
9 41868844
9 41869049
9 41869147
9 41870622
9 41870840
9 41870841
9 41871249
9 41871288
9 41872088
9 41872309
9 41873209
9 41873366
9 41874057
9 41874159
9 41874421
9 41875149
9 41875611
9 41876207
9 41876883
9 41877672
9 41877685
9 41878308
9 41879346
9 41879559
9 41879968
9 41881145
9 41882128
9 41882487
9 41882968
9 41883175
9 41883243
9 41883373
9 41883758
9 41884037
9 41884275
9 41884398
9 41884448
9 41884484
9 41884516
9 41884670
9 41885251
9 41885741
9 41886533
9 41886780
9 41891325
9 41892074
9 41892347
9 41895510
9 41895521
9 41895584
9 41895585
9 41895711
9 41895922
9 41895931
9 41895954
9 41896415
9 41897850
9 41899181
9 41899706
9 41899913
9 41901035
9 41901037
9 41901320
9 41901324
9 41901488
9 41901665
9 41901746
9 41902128
9 41902243
9 41902654
9 41904596
9 41905812
9 41905853
9 41906356
9 41906896
9 41907465
9 41907491
9 41907571
9 41908191
9 41908707
9 41908974
9 41909154
9 41909399
9 41910848
9 41914299
9 41915359
9 41916197
9 41916230
9 41918984
9 41919445
9 41919689
9 41919850
9 41919897
9 41920189
9 41920191
9 41920487
9 41922418
9 41922937
9 41923683
9 41924411
9 41926714
9 41928694
9 41929485
9 41929789
9 41930549
9 41930691
9 41931145
9 41931475
9 41931504
9 41931860
9 41932261
9 41932283
9 41932588
9 41933452
9 41934455
9 41934662
9 41936505
9 41936942
9 41937038
9 41937183
9 41938345
9 41938430
9 41941031
9 41942652
9 41944069
9 41944309
9 41944338
9 41946862
9 41947005
9 41948448
9 41948846
9 41949048
9 41949770
9 41950348
9 41952039
9 41952082
9 41952852
9 41952920
9 41955573
9 41955590
9 41955694
9 41955717
9 41956530
9 41958099
9 41959177
9 41959828
9 41960439
9 41962859
9 41964494
9 41965037
9 41967149
9 41967461
9 41968232
9 41969658
9 41969893
9 41969921
9 41970031
9 41973323
9 41976298
9 41977153
9 41979030
9 41979753
9 41980103
9 41980985
9 41981417
9 41981494
9 41982031
9 41984535
9 41985183
9 41985631
9 41985638
9 41987061
9 41988144
9 41989213
9 41989565
9 41989612
9 41990779
9 41991678
9 41991782
9 41991803
9 41992368
9 41993337
9 41993640
9 41994224
9 41996375
9 41997262
9 41998786
9 41999098
9 41999356
9 42000834
9 42001131
9 42001200
9 42002122
9 42002524
9 42003252
9 42003468
9 42003491
9 42003987
9 42004464
9 42006185
9 42006922
9 42007016
9 42008008
9 42009021
9 42010310
9 42010611
9 42010851
9 42013042
9 42013182
9 42013756
9 42014466
9 42014543
9 42014580
9 42014759
9 42014968
9 42017000
9 42017944
9 42018227
9 42018492
9 42018577
9 42018810
9 42019001
9 42020059
9 42020629
9 42020973
9 42021469
9 42021732
9 42022453
9 42022759
9 42025818
9 42026185
9 42026650
9 42029463
9 42030097
9 42030894
9 42032978
9 42033226
9 42033927
9 42034023
9 42034198
9 42034247
9 42034264
9 42034638
9 42034871
9 42035004
9 42035069
9 42035562
9 42035622
9 42035821
9 42035986
9 42037762
9 42037843
9 42038333
9 42038678
9 42038828
9 42039311
9 42039503
9 42041471
9 42042058
9 42043440
9 42044604
9 42044863
9 42045465
9 42045763
9 42047149
9 42047356
9 42047918
9 42048258
9 42049316
9 42050000
9 42050043
9 42051147
9 42051289
9 42051730
9 42051760
9 42052132
9 42052343
9 42053450
9 42053853
9 42054049
9 42054089
9 42054828
9 42055080
9 42055446
9 42055896
9 42056172
9 42057703
9 42058470
9 42058619
9 42058672
9 42059162
9 42059410
9 42060445
9 42060888
9 42061075
9 42062551
9 42063214
9 42064135
9 42065100
9 42065538
9 42066260
9 42067885
9 42068203
9 42068983
9 42070102
9 42072397
9 42074430
9 42074804
9 42074913
9 42075609
9 42076415
9 42077398
9 42077399
9 42082531
9 42082607
9 42082663
9 42082802
9 42083036
9 42091504
9 42092019
9 42092108
9 42092258
9 42092364
9 42092512
9 42093199
9 42093840
9 42095936
9 42098240
9 42098419
9 42098775
9 42099299
9 42100236
9 42101241
9 42101772
9 42102238
9 42104910
9 42105043
9 42105284
9 42106128
9 42106531
9 42106813
9 42110585
9 42111222
9 42111364
9 42111425
9 42111557
9 42111760
9 42111848
9 42112863
9 42112910
9 42113276
9 42113585
9 42113693
9 42114169
9 42114376
9 42114497
9 42114788
9 42115777
9 42115788
9 42115982
9 42116142
9 42116934
9 42117036
9 42118064
9 42118268
9 42119670
9 42119892
9 42120007
9 42120152
9 42120405
9 42120444
9 42120509
9 42120515
9 42120516
9 42120518
9 42120808
9 42120815
9 42121008
9 42121179
9 42121676
9 42122422
9 42122642
9 42123924
9 42124108
9 42124497
9 42124791
9 42124830
9 42124937
9 42125047
9 42125705
9 42125899
9 42125908
9 42126477
9 42127136
9 42128120
9 42128676
9 42129723
9 42129820
9 42130853
9 42131471
9 42131920
9 42131993
9 42132035
9 42133000
9 42133671
9 42134068
9 42134263
9 42134338
9 42134432
9 42134837
9 42138270
9 42138746
9 42138801
9 42141496
9 42141961
9 42142100
9 42142175
9 42142341
9 42144080
9 42144221
9 42144376
9 42148419
9 42148753
9 42149201
9 42150154
9 42150378
9 42150686
9 42151245
9 42151319
9 42152967
9 42153215
9 42153367
9 42153868
9 42154233
9 42155265
9 42155678
9 42155827
9 42155865
9 42156643
9 42157599
9 42157843
9 42158693
9 42160240
9 42160544
9 42161259
9 42161543
9 42161671
9 42161776
9 42162124
9 42165067
9 42168801
9 42169058
9 42169958
9 42170612
9 42170711
9 42170884
9 42171085
9 42171235
9 42171504
9 42172344
9 42172451
9 42172560
9 42172793
9 42173347
9 42173517
9 42174291
9 42174508
9 42174511
9 42174858
9 42175214
9 42175491
9 42176497
9 42177389
9 42177724
9 42177856
9 42177931
9 42179617
9 42179654
9 42180407
9 42180459
9 42180564
9 42180836
9 42182707
9 42185568
9 42185610
9 42185655
9 42186677
9 42187215
9 42188479
9 42189039
9 42189722
9 42189782
9 42190462
9 42191096
9 42191113
9 42191763
9 42192120
9 42192831
9 42194462
9 42194820
9 42195009
9 42198546
9 42198604
9 42199119
9 42199260
9 42199589
9 42201030
9 42201329
9 42201738
9 42201980
9 42202037
9 42202093
9 42202131
9 42202152
9 42202691
9 42203216
9 42203400
9 42203636
9 42203959
9 42204135
9 42205634
9 42205662
9 42205668
9 42205761
9 42205848
9 42206290
9 42206544
9 42206612
9 42206653
9 42206745
9 42207251
9 42207454
9 42207467
9 42207524
9 42207607
9 42208028
9 42208031
9 42208157
9 42208637
9 42210038
9 42210827
9 42210835
9 42210860
9 42210899
9 42211240
9 42211643
9 42213077
9 42213735
9 42214545
9 42214584
9 42214661
9 42214686
9 42214824
9 42215033
9 42215075
9 42215458
9 42215492
9 42215558
9 42215562
9 42215598
9 42215644
9 42215801
9 42215876
9 42216022
9 42216090
9 42216360
9 42216644
9 42216862
9 42216964
9 42217059
9 42217069
9 42217112
9 42217142
9 42217217
9 42217304
9 42217366
9 42217405
9 42217500
9 42217608
9 42217633
9 42217946
9 42217958
9 42218071
9 42218140
9 42218456
9 42218633
9 42219459
9 42219464
9 42219547
9 42219558
9 42219610
9 42220419
9 42220537
9 42220559
9 42220576
9 42220790
9 42220865
9 42220980
9 42221063
9 42221344
9 42221586
9 42222226
9 42222284
9 42222305
9 42222393
9 42222559
9 42222642
9 42222691
9 42222773
9 42222800
9 42223076
9 42223153
9 42223346
9 42223408
9 42223562
9 42223721
9 42224320
9 42224521
9 42224680
9 42225303
9 42225469
9 42225602
9 42225634
9 42225698
9 42225703
9 42225878
9 42225892
9 42226106
9 42226107
9 42226120
9 42226154
9 42226211
9 42226418
9 42226426
9 42226503
9 42226588
9 42226996
9 42227160
9 42227452
9 42227535
9 42227550
9 42227559
9 42227579
9 42227939
9 42227945
9 42228053
9 42228155
9 42228232
9 42228251
9 42228871
9 42228899
9 42229001
9 42229078
9 42229081
9 42229206
9 42229897
9 42230130
9 42230186
9 42230220
9 42230564
9 42230793
9 42230896
9 42230982
9 42231028
9 42231056
9 42231122
9 42231715
9 42232092
9 42232290
9 42232565
9 42233024
9 42233053
9 42233084
9 42233333
9 42233478
9 42233592
9 42233982
9 42234389
9 42235674
9 42237790
9 42237872
9 42237880
9 42237965
9 42238466
9 42238987
9 42239004
9 42239085
9 42239142
9 42240241
9 42240261
9 42240456
9 42240554
9 42240786
9 42240850
9 42240951
9 42241047
9 42241256
9 42241841
9 42241906
9 42242016
9 42242029
9 42242348
9 42242553
9 42242699
9 42242853
9 42243344
9 42243611
9 42245152
9 42245322
9 42245444
9 42245888
9 42246891
9 42247177
9 42247445
9 42249222
9 42249428
9 42249441
9 42250888
9 42251868
9 42251883
9 42251989
9 42252173
9 42252412
9 42252970
9 42253140
9 42253332
9 42253793
9 42254732
9 42254851
9 42255212
9 42256057
9 42256223
9 42257141
9 42258609
9 42259743
9 42259953
9 42260184
9 42260200
9 42260405
9 42260607
9 42260952
9 42261187
9 42261557
9 42263053
9 42263184
9 42263465
9 42263488
9 42263826
9 42264062
9 42264780
9 42265072
9 42265126
9 42265148
9 42265406
9 42265994
9 42265999
9 42266080
9 42266088
9 42266147
9 42266214
9 42266863
9 42267097
9 42267179
9 42267190
9 42267235
9 42267451
9 42267579
9 42267581
9 42267590
9 42267733
9 42267808
9 42267938
9 42268082
9 42268261
9 42268300
9 42268323
9 42268324
9 42268325
9 42268582
9 42268611
9 42268617
9 42268651
9 42268669
9 42268685
9 42269208
9 42269226
9 42269392
9 42269662
9 42269752
9 42269882
9 42269915
9 42269959
9 42270048
9 42270182
9 42270245
9 42270395
9 42270543
9 42270657
9 42270974
9 42270976
9 42271119
9 42271390
9 42271402
9 42271458
9 42272435
9 42272485
9 42272525
9 42272751
9 42272753
9 42273519
9 42273816
9 42274429
9 42274466
9 42274531
9 42274625
9 42275062
9 42275071
9 42275398
9 42275414
9 42275550
9 42275612
9 42275672
9 42275769
9 42276358
9 42276366
9 42276601
9 42277135
9 42277356
9 42277393
9 42277485
9 42277516
9 42277519
9 42277522
9 42277563
9 42279390
9 42279399
9 42279454
9 42279483
9 42279650
9 42279668
9 42279785
9 42279797
9 42279821
9 42279892
9 42280709
9 42281075
9 42281286
9 42281441
9 42281942
9 42282358
9 42282392
9 42282398
9 42282506
9 42282600
9 42282850
9 42282995
9 42284799
9 42285340
9 42286246
9 42286405
9 42286515
9 42286715
9 42286944
9 42287591
9 42288105
9 42288289
9 42288425
9 42289114
9 42289318
9 42290320
9 42290972
9 42291156
9 42291326
9 42291349
9 42291480
9 42291563
9 42291615
9 42291702
9 42291732
9 42291787
9 42291797
9 42291860
9 42291868
9 42291906
9 42291942
9 42291945
9 42291953
9 42291981
9 42292039
9 42292040
9 42292099
9 42292144
9 42292149
9 42292222
9 42292247
9 42292248
9 42292252
9 42292277
9 42292402
9 42292458
9 42292525
9 42292700
9 42292723
9 42292873
9 42292929
9 42293112
9 42293135
9 42293175
9 42293201
9 42293232
9 42293498
9 42293545
9 42293575
9 42293857
9 42293865
9 42294063
9 42294072
9 42294106
9 42294109
9 42294155
9 42294181
9 42294182
9 42294193
9 42294248
9 42294249
9 42294280
9 42294407
9 42294410
9 42294415
9 42294508
9 42294531
9 42294586
9 42294605
9 42294606
9 42294625
9 42294700
9 42294824
9 42295033
9 42295479
9 42295536
9 42295590
9 42295602
9 42295821
9 42295942
9 42296160
9 42296331
9 42296404
9 42296421
9 42296422
9 42296549
9 42296664
9 42296689
9 42296698
9 42296736
9 42296764
9 42296964
9 42297067
9 42297466
9 42297573
9 42297714
9 42297735
9 42297774
9 42297933
9 42298070
9 42298102
9 42298212
9 42298399
9 42298417
9 42298449
9 42298591
9 42298698
9 42298798
9 42298829
9 42298943
9 42299077
9 42299097
9 42299661
9 42299724
9 42299913
9 42299984
9 42300125
9 42300135
9 42300383
9 42300650
9 42300687
9 42301165
9 42301273
9 42301682
9 42301727
9 42301810
9 42303200
9 42303229
9 42303419
9 42303427
9 42303537
9 42303684
9 42303731
9 42303797
9 42303804
9 42303952
9 42303983
9 42304003
9 42304089
9 42304247
9 42304359
9 42304360
9 42304400
9 42304476
9 42304666
9 42304678
9 42305084
9 42305114
9 42305250
9 42305321
9 42305439
9 42305503
9 42305508
9 42305611
9 42305618
9 42305659
9 42305697
9 42305830
9 42305954
9 42305959
9 42306078
9 42306118
9 42306226
9 42306290
9 42306299
9 42306345
9 42306842
9 42306907
9 42306944
9 42307187
9 42307218
9 42307228
9 42307277
9 42307293
9 42307501
9 42307738
9 42307744
9 42307810
9 42307867
9 42308627
9 42308668
9 42308684
9 42308767
9 42308860
9 42309138
9 42309234
9 42309547
9 42309653
9 42309658
9 42309939
9 42310003
9 42310092
9 42310121
9 42310541
9 42310821
9 42311907
9 42312319
9 42312821
9 42313593
9 42313618
9 42314383
9 42314726
9 42314970
9 42314972
9 42315176
9 42315247
9 42315522
9 42316030
9 42316097
9 42316750
9 42316982
9 42316998
9 42317315
9 42317480
9 42318025
9 42318492
9 42318504
9 42318951
9 42319044
9 42319121
9 42319220
9 42319222
9 42319231
9 42319295
9 42319675
9 42319681
9 42319717
9 42319747
9 42319766
9 42319880
9 42319889
9 42319977
9 42320269
9 42320306
9 42320474
9 42320485
9 42320694
9 42320750
9 42320789
9 42320797
9 42320845
9 42320884
9 42320893
9 42320941
9 42321168
9 42321171
9 42321246
9 42321319
9 42321419
9 42321473
9 42321778
9 42322022
9 42322032
9 42322127
9 42322175
9 42322181
9 42322490
9 42322709
9 42322741
9 42322836
9 42323056
9 42323248
9 42323252
9 42323295
9 42323296
9 42323676
9 42323828
9 42323898
9 42323953
9 42324025
9 42324029
9 42324030
9 42324080
9 42324087
9 42324109
9 42324175
9 42324374
9 42324469
9 42324510
9 42324549
9 42324880
9 42325227
9 42325307
9 42325376
9 42325747
9 42326041
9 42326097
9 42326148
9 42326293
9 42326300
9 42326335
9 42326561
9 42326655
9 42326875
9 42327192
9 42327207
9 42327245
9 42327515
9 42327791
9 42327989
9 42328047
9 42328048
9 42329422
9 42329444
9 42329488
9 42329513
9 42329514
9 42329556
9 42329558
9 42329591
9 42329599
9 42329804
9 42329847
9 42329961
9 42329963
9 42330195
9 42330211
9 42330231
9 42330236
9 42330253
9 42330268
9 42330279
9 42330282
9 42330312
9 42330354
9 42330397
9 42330418
9 42330514
9 42330973
9 42331263
9 42331366
9 42331548
9 42331581
9 42331621
9 42331633
9 42331651
9 42331664
9 42331765
9 42331971
9 42332268
9 42332277
9 42332293
9 42332304
9 42332308
9 42332544
9 42332619
9 42332665
9 42332682
9 42332685
9 42332729
9 42333107
9 42333311
9 42333484
9 42334008
9 42334028
9 42334038
9 42334050
9 42334383
9 42334879
9 42335080
9 42335349
9 42335492
9 42335676
9 42336120
9 42336284
9 42336410
9 42336842
9 42336954
9 42337130
9 42337199
9 42337497
9 42338549
9 42339897
9 42339913
9 42339963
9 42340326
9 42340447
9 42340807
9 42341517
9 42341658
9 42342147
9 42342276
9 42342380
9 42342381
9 42342490
9 42342856
9 42343107
9 42343831
9 42343980
9 42344309
9 42344358
9 42346481
9 42347188
9 42347394
9 42347763
9 42348969
9 42349398
9 42349678
9 42350044
9 42350048
9 42350822
9 42351020
9 42351154
9 42351867
9 42351913
9 42351997
9 42352425
9 42352427
9 42352487
9 42352506
9 42352637
9 42352681
9 42352875
9 42352910
9 42355395
9 42355692
9 42357549
9 42358007
9 42358173
9 42358225
9 42358916
9 42359530
9 42360275
9 42361405
9 42361500
9 42362266
9 42362322
9 42362579
9 42364207
9 42364618
9 42364779
9 42365032
9 42365160
9 42365877
9 42365919
9 42365920
9 42366703
9 42366746
9 42366749
9 42367470
9 42367532
9 42367574
9 42367801
9 42369894
9 42370168
9 42370733
9 42371930
9 42372545
9 42372741
9 42373143
9 42373218
9 42373682
9 42373767
9 42374725
9 42374749
9 42375431
9 42375717
9 42376176
9 42376198
9 42376245
9 42376393
9 42376451
9 42376684
9 42377045
9 42377315
9 42382165
9 42383201
9 42386802
9 42387008
9 42387130
9 42387366
9 42387688
9 42388168
9 42388251
9 42388260
9 42389553
9 42389896
9 42390057
9 42390404
9 42391714
9 42392223
9 42392390
9 42392583
9 42393350
9 42394031
9 42394446
9 42394495
9 42394750
9 42394919
9 42394977
9 42395106
9 42395411
9 42395747
9 42395821
9 42396077
9 42396087
9 42396097
9 42396145
9 42396503
9 42397647
9 42397977
9 42400270
9 42401039
9 42401117
9 42402086
9 42402590
9 42402683
9 42402795
9 42402963
9 42403357
9 42403571
9 42403708
9 42404798
9 42404865
9 42404899
9 42405170
9 42406281
9 42407040
9 42407807
9 42409548
9 42409705
9 42410063
9 42410482
9 42411210
9 42411670
9 42411700
9 42411763
9 42412136
9 42412724
9 42412835
9 42413309
9 42413511
9 42413805
9 42413835
9 42414443
9 42414450
9 42414764
9 42414873
9 42415174
9 42415433
9 42415777
9 42416250
9 42416356
9 42416610
9 42416760
9 42417282
9 42417336
9 42417362
9 42417776
9 42418619
9 42418694
9 42418969
9 42420265
9 42420583
9 42421001
9 42422466
9 42422491
9 42422591
9 42422600
9 42423217
9 42423239
9 42423429
9 42423544
9 42423605
9 42423659
9 42423669
9 42423675
9 42423702
9 42424108
9 42424757
9 42425217
9 42427429
9 42428144
9 42428728
9 42430571
9 42430841
9 42431764
9 42432242
9 42432486
9 42432787
9 42432865
9 42433404
9 42433793
9 42433848
9 42434470
9 42434918
9 42435734
9 42438431
9 42439592
9 42439622
9 42439802
9 42439960
9 42440063
9 42441168
9 42441243
9 42441375
9 42441484
9 42441558
9 42441906
9 42441979
9 42442021
9 42442967
9 42443043
9 42443381
9 42443893
9 42444173
9 42444191
9 42445700
9 42445805
9 42445806
9 42445942
9 42446742
9 42447235
9 42447236
9 42447308
9 42447913
9 42449329
9 42449440
9 42450403
9 42450477
9 42450488
9 42450845
9 42451116
9 42451202
9 42451296
9 42451404
9 42452380
9 42452658
9 42452804
9 42452952
9 42453016
9 42453775
9 42454204
9 42454250
9 42454477
9 42454768
9 42455620
9 42455924
9 42456100
9 42458278
9 42458359
9 42458366
9 42458467
9 42459065
9 42459901
9 42460511
9 42461491
9 42461858
9 42462542
9 42463192
9 42463383
9 42463602
9 42463715
9 42465480
9 42465582
9 42466145
9 42466486
9 42468852
9 42470798
9 42471437
9 42472308
9 42472364
9 42472766
9 42473554
9 42475258
9 42478193
9 42479429
9 42482082
9 42482166
9 42482442
9 42482782
9 42482817
9 42484652
9 42484867
9 42485432
9 42486647
9 42487979
9 42488426
9 42488802
9 42489604
9 42489756
9 42490059
9 42490068
9 42490611
9 42491266
9 42492316
9 42492483
9 42492503
9 42492962
9 42493328
9 42493922
9 42493938
9 42494797
9 42495820
9 42495828
9 42495883
9 42496419
9 42496437
9 42496652
9 42497050
9 42498633
9 42498648
9 42498712
9 42499351
9 42499544
9 42500582
9 42502272
9 42503103
9 42503708
9 42503736
9 42503781
9 42504228
9 42506059
9 42506964
9 42507296
9 42507965
9 42509391
9 42509747
9 42510147
9 42511420
9 42512146
9 42512795
9 42513248
9 42514082
9 42514105
9 42514117
9 42514746
9 42515196
9 42515296
9 42516598
9 42517257
9 42517542
9 42517552
9 42518549
9 42518585
9 42519264
9 42520114
9 42520402
9 42521562
9 42521569
9 42522328
9 42524672
9 42524802
9 42525753
9 42526705
9 42527913
9 42527965
9 42528589
9 42529138
9 42529175
9 42529701
9 42530622
9 42530718
9 42531030
9 42531036
9 42531538
9 42532248
9 42532271
9 42533982
9 42534375
9 42534508
9 42535045
9 42535385
9 42535698
9 42535887
9 42536013
9 42536036
9 42536060
9 42536138
9 42536288
9 42536754
9 42536973
9 42538156
9 42538680
9 42539150
9 42539807
9 42541215
9 42543400
9 42543443
9 42543514
9 42544559
9 42544625
9 42545236
9 42545709
9 42545838
9 42546599
9 42547495
9 42547825
9 42548534
9 42549940
9 42551249
9 42551396
9 42551530
9 42552457
9 42552789
9 42553341
9 42553649
9 42553833
9 42554060
9 42554940
9 42556395
9 42556838
9 42556945
9 42558556
9 42558826
9 42559777
9 42560480
9 42561118
9 42561328
9 42561559
9 42561788
9 42562573
9 42562709
9 42564222
9 42565326
9 42567009
9 42572841
9 42573181
9 42573391
9 42573433
9 42574564
9 42574745
9 42575529
9 42577262
9 42577918
9 42579908
9 42580469
9 42580561
9 42581255
9 42581370
9 42581722
9 42582253
9 42583084
9 42583734
9 42584749
9 42585474
9 42586139
9 42588701
9 42589167
9 42591390
9 42592183
9 42592328
9 42592583
9 42593203
9 42595742
9 42597359
9 42597402
9 42598726
9 42599989
9 42600496
9 42600713
9 42601562
9 42602696
9 42605644
9 42606852
9 42607479
9 42610608
9 42611095
9 42611836
9 42616320
9 42617205
9 42617915
9 42620212
9 42621712
9 42621856
9 42622046
9 42623677
9 42624298
9 42624857
9 42625218
9 42627146
9 42627584
9 42629135
9 42629281
9 42629328
9 42629664
9 42629771
9 42629838
9 42631521
9 42631607
9 42631907
9 42632029
9 42632083
9 42632371
9 42633449
9 42633721
9 42633870
9 42633873
9 42634179
9 42634505
9 42635334
9 42635495
9 42635774
9 42636151
9 42636683
9 42636742
9 42636834
9 42636945
9 42637083
9 42637790
9 42638028
9 42638056
9 42638169
9 42638340
9 42638361
9 42638435
9 42639640
9 42640166
9 42640559
9 42640867
9 42640933
9 42641193
9 42641336
9 42641886
9 42641925
9 42642193
9 42642203
9 42642943
9 42643086
9 42643102
9 42643467
9 42644456
9 42644768
9 42645053
9 42645253
9 42645303
9 42645581
9 42645615
9 42645624
9 42645631
9 42645729
9 42646381
9 42646439
9 42646759
9 42647108
9 42647342
9 42647454
9 42647658
9 42647812
9 42648249
9 42653445
9 42653831
9 42653877
9 42655003
9 42655181
9 42655863
9 42656567
9 42656674
9 42656747
9 42657120
9 42657121
9 42657362
9 42657934
9 42659590
9 42659758
9 42659764
9 42659833
9 42660103
9 42660274
9 42660556
9 42660707
9 42660727
9 42662058
9 42662585
9 42663702
9 42664458
9 42665038
9 42665148
9 42667012
9 42667104
9 42668158
9 42668164
9 42668195
9 42670820
9 42671863
9 42678503
9 42678976
9 42679066
9 42679181
9 42679221
9 42679680
9 42679877
9 42681004
9 42683194
9 42683199
9 42684111
9 42684239
9 42684621
9 42684816
9 42684867
9 42684885
9 42685039
9 42686213
9 42686406
9 42686472
9 42686549
9 42686622
9 42686768
9 42686769
9 42688946
9 42690299
9 42690473
9 42690717
9 42691432
9 42692420
9 42693176
9 42694605
9 42696119
9 42696122
9 42696425
9 42697091
9 42697149
9 42697789
9 42697812
9 42699554
9 42701765
9 42703101
9 42704584
9 42705729
9 42705918
9 42706158
9 42706555
9 42708375
9 42708505
9 42708934
9 42709602
9 42709610
9 42709942
9 42710447
9 42710594
9 42711129
9 42712171
9 42712228
9 42712598
9 42713369
9 42713760
9 42713835
9 42715700
9 42716856
9 42718466
9 42720086
9 42720693
9 42723193
9 42723407
9 42723541
9 42724959
9 42726451
9 42727038
9 42730094
9 42730116
9 42730153
9 42730341
9 42730379
9 42730475
9 42730729
9 42732272
9 42735138
9 42735990
9 42736588
9 42737081
9 42737501
9 42738661
9 42738726
9 42738988
9 42739074
9 42739239
9 42740671
9 42742579
9 42742816
9 42743615
9 42744495
9 42745522
9 42746200
9 42746485
9 42749320
9 42750918
9 42751556
9 42751569
9 42751906
9 42752391
9 42752634
9 42754079
9 42754544
9 42755003
9 42755306
9 42755445
9 42755593
9 42755659
9 42759788
9 42760255
9 42760497
9 42760943
9 42761206
9 42761342
9 42761585
9 42762145
9 42762231
9 42762677
9 42763040
9 42765266
9 42766046
9 42766602
9 42767811
9 42768196
9 42768413
9 42769808
9 42770780
9 42770781
9 42773171
9 42773355
9 42774619
9 42777596
9 42778483
9 42780057
9 42780563
9 42782578
9 42782641
9 42782869
9 42783155
9 42783198
9 42783352
9 42783487
9 42783573
9 42783959
9 42785187
9 42785604
9 42786768
9 42786980
9 42787267
9 42787433
9 42787479
9 42787582
9 42787591
9 42788623
9 42789225
9 42791264
9 42791478
9 42791887
9 42793199
9 42794531
9 42796256
9 42797028
9 42797177
9 42797541
9 42798228
9 42798239
9 42798788
9 42798962
9 42799115
9 42799918
9 42800692
9 42800738
9 42800832
9 42803408
9 42803642
9 42804161
9 42805211
9 42805293
9 42805372
9 42805488
9 42805735
9 42806267
9 42806349
9 42806388
9 42806598
9 42806734
9 42806838
9 42807060
9 42807233
9 42807502
9 42807827
9 42807925
9 42808085
9 42808091
9 42808566
9 42808825
9 42809536
9 42809869
9 42809886
9 42810423
9 42811140
9 42811570
9 42811600
9 42812332
9 42812603
9 42812663
9 42812984
9 42813007
9 42813034
9 42814495
9 42814798
9 42814914
9 42815188
9 42815408
9 42815779
9 42815781
9 42817109
9 42817742
9 42817802
9 42818243
9 42818350
9 42818677
9 42819080
9 42819225
9 42819468
9 42819574
9 42819594
9 42819607
9 42820039
9 42820121
9 42820128
9 42820532
9 42821124
9 42821514
9 42821537
9 42821610
9 42821822
9 42821916
9 42821928
9 42822116
9 42822656
9 42823517
9 42824795
9 42824810
9 42825479
9 42826037
9 42826469
9 42826525
9 42826596
9 42826828
9 42827225
9 42829491
9 42829718
9 42831429
9 42831553
9 42831694
9 42831765
9 42832880
9 42833935
9 42833968
9 42834048
9 42834229
9 42834867
9 42834885
9 42834886
9 42836771
9 42837292
9 42837646
9 42837959
9 42838033
9 42838232
9 42839692
9 42840177
9 42840303
9 42840382
9 42840862
9 42840875
9 42842486
9 42843345
9 42843485
9 42844292
9 42845235
9 42845271
9 42845379
9 42845981
9 42847022
9 42847070
9 42847390
9 42847919
9 42848038
9 42848467
9 42851794
9 42851982
9 42852478
9 42854539
9 42854945
9 42855086
9 42855124
9 42855156
9 42855857
9 42855922
9 42856084
9 42856137
9 42856268
9 42856749
9 42856934
9 42859112
9 42859418
9 42859449
9 42859534
9 42860273
9 42863180
9 42864415
9 42864825
9 42865673
9 42865882
9 42865975
9 42866503
9 42867258
9 42867326
9 42868747
9 42869081
9 42870372
9 42871168
9 42871829
9 42871841
9 42871933
9 42871948
9 42872069
9 42872359
9 42872377
9 42872487
9 42872568
9 42875306
9 42876000
9 42876005
9 42876299
9 42876354
9 42876396
9 42876752
9 42876853
9 42876885
9 42877104
9 42877272
9 42877360
9 42877385
9 42877396
9 42877673
9 42877801
9 42877803
9 42878064
9 42878434
9 42878652
9 42878729
9 42878957
9 42878995
9 42879420
9 42879434
9 42879604
9 42879683
9 42879744
9 42879890
9 42880280
9 42880321
9 42880469
9 42880536
9 42880834
9 42880940
9 42880948
9 42881055
9 42881138
9 42881203
9 42881205
9 42881230
9 42881244
9 42881257
9 42881284
9 42881624
9 42881694
9 42881765
9 42881775
9 42881785
9 42882165
9 42882229
9 42883355
9 42883669
9 42884304
9 42885142
9 42885333
9 42885390
9 42887213
9 42887282
9 42887693
9 42887701
9 42887869
9 42888351
9 42888359
9 42888380
9 42888489
9 42888695
9 42888742
9 42888800
9 42888934
9 42889070
9 42889171
9 42889212
9 42889323
9 42889401
9 42889827
9 42889916
9 42889922
9 42889963
9 42890071
9 42890078
9 42890093
9 42890537
9 42890591
9 42890901
9 42890915
9 42891074
9 42891171
9 42891365
9 42891487
9 42891713
9 42891954
9 42892052
9 42892170
9 42892182
9 42892242
9 42892510
9 42892542
9 42892683
9 42893169
9 42893526
9 42893604
9 42893764
9 42894174
9 42894300
9 42894302
9 42895211
9 42895244
9 42895249
9 42895432
9 42896425
9 42896430
9 42896498
9 42896983
9 42897060
9 42897279
9 42897640
9 42897911
9 42898381
9 42898433
9 42898556
9 42899059
9 42899691
9 42899802
9 42899974
9 42900016
9 42900202
9 42900349
9 42900465
9 42900683
9 42901014
9 42901078
9 42901583
9 42902297
9 42902315
9 42902408
9 42902509
9 42902518
9 42902563
9 42902652
9 42903150
9 42903565
9 42903722
9 42903770
9 42903933
9 42904031
9 42904069
9 42904071
9 42904089
9 42904298
9 42904551
9 42904620
9 42904625
9 42904643
9 42904730
9 42904897
9 42904946
9 42904992
9 42905049
9 42905110
9 42905240
9 42905348
9 42905492
9 42906154
9 42906182
9 42906339
9 42906364
9 42907022
9 42907300
9 42907740
9 42907741
9 42908589
9 42908651
9 42908741
9 42908977
9 42910676
9 42911271
9 42911906
9 42914148
9 42914945
9 42915867
9 42916125
9 42916130
9 42916149
9 42916178
9 42916204
9 42916219
9 42916310
9 42916589
9 42916794
9 42916892
9 42916915
9 42917282
9 42917346
9 42919040
9 42919151
9 42920249
9 42921090
9 42921376
9 42922775
9 42923247
9 42924342
9 42925411
9 42925542
9 42926080
9 42927075
9 42929663
9 42929832
9 42931053
9 42931063
9 42932107
9 42933289
9 42933742
9 42934478
9 42935842
9 42936991
9 42937891
9 42941094
9 42942279
9 42942353
9 42944571
9 42945514
9 42946057
9 42946120
9 42946770
9 42947351
9 42949065
9 42949320
9 42949780
9 42949812
9 42950248
9 42956263
9 42956753
9 42956934
9 42957116
9 42957820
9 42957850
9 42958133
9 42958743
9 42959462
9 42959887
9 42959904
9 42960379
9 42961755
9 42962117
9 42962783
9 42963032
9 42968764
9 42968790
9 42968946
9 42969047
9 42973176
9 42973240
9 42974192
9 42974814
9 42975325
9 42975810
9 42976130
9 42976649
9 42977694
9 42977935
9 42978720
9 42979502
9 42979669
9 42979684
9 42979914
9 42980280
9 42983038
9 42983548
9 42985306
9 42987134
9 42990870
9 42990903
9 42991401
9 42992705
9 42997874
9 42998594
9 42998622
9 42999007
9 42999222
9 42999284
9 43000128
9 43000861
9 43001115
9 43001149
9 43001403
9 43001434
9 43006261
9 43006390
9 43006468
9 43006804
9 43007765
9 43007948
9 43013874
9 43014128
9 43016905
9 43019475
9 43023155
9 43023870
9 43024130
9 43025389
9 43028895
9 43029873
9 43030600
9 43030802
9 43037384
9 43038627
9 43041241
9 43043347
9 43043538
9 43044195
9 43044202
9 43044467
9 43044530
9 43044601
9 43044628
9 43045557
9 43045558
9 43045736
9 43046262
9 43046271
9 43046606
9 43047066
9 43047084
9 43047347
9 43047573
9 43047970
9 43048247
9 43048595
9 43048632
9 43048647
9 43048678
9 43048867
9 43048892
9 43048895
9 43049058
9 43049342
9 43049374
9 43049383
9 43049867
9 43050176
9 43050305
9 43050397
9 43050504
9 43050591
9 43050612
9 43050631
9 43050682
9 43050698
9 43050747
9 43050835
9 43050874
9 43050883
9 43050965
9 43051050
9 43051068
9 43051125
9 43051448
9 43051600
9 43051635
9 43051651
9 43052200
9 43052204
9 43052435
9 43052519
9 43052918
9 43053288
9 43053387
9 43053458
9 43053504
9 43053568
9 43053606
9 43053612
9 43053724
9 43053831
9 43053879
9 43053894
9 43053900
9 43053953
9 43053955
9 43054115
9 43054117
9 43054193
9 43054316
9 43054425
9 43054427
9 43054492
9 43054568
9 43054617
9 43054633
9 43054655
9 43054681
9 43054979
9 43055066
9 43055068
9 43055143
9 43055287
9 43055291
9 43055317
9 43055323
9 43055363
9 43055400
9 43056119
9 43056225
9 43056302
9 43056489
9 43057701
9 43057886
9 43058247
9 43058338
9 43058376
9 43058495
9 43058702
9 43058830
9 43059136
9 43059183
9 43059283
9 43059530
9 43059612
9 43059682
9 43059983
9 43060070
9 43060100
9 43060160
9 43060166
9 43060212
9 43060305
9 43060349
9 43060398
9 43060475
9 43060497
9 43060510
9 43060532
9 43060580
9 43060598
9 43060599
9 43060610
9 43060622
9 43060670
9 43060705
9 43060746
9 43060794
9 43060870
9 43060891
9 43060900
9 43060921
9 43060929
9 43060968
9 43061310
9 43064709
9 43064735
9 43064794
9 43064947
9 43065011
9 43065012
9 43065015
9 43065123
9 43065124
9 43065131
9 43065258
9 43065271
9 43065311
9 43065321
9 43065371
9 43065391
9 43065459
9 43065661
9 43065691
9 43065706
9 43065737
9 43065743
9 43065746
9 43065747
9 43065823
9 43065846
9 43065883
9 43065887
9 43065892
9 43065914
9 43065935
9 43065975
9 43066074
9 43066113
9 43066181
9 43066616
9 43066689
9 43066690
9 43066838
9 43066882
9 43066883
9 43066951
9 43067060
9 43067087
9 43067147
9 43067538
9 43067569
9 43067612
9 43067691
9 43068046
9 43068507
9 43068859
9 43070197
9 43070913
9 43071030
9 43071120
9 43071249
9 43071321
9 43071361
9 43071459
9 43071629
9 43071736
9 43071747
9 43071774
9 43071784
9 43072002
9 43072720
9 43072757
9 43074105
9 43074294
9 43074360
9 43074402
9 43074511
9 43074513
9 43074780
9 43075257
9 43075557
9 43075608
9 43075912
9 43076047
9 43078163
9 43078241
9 43079268
9 43079312
9 43079375
9 43079447
9 43079594
9 43079713
9 43079731
9 43079969
9 43080322
9 43080364
9 43080893
9 43081124
9 43081546
9 43081845
9 43082031
9 43082111
9 43082446
9 43082735
9 43082852
9 43082965
9 43083082
9 43083103
9 43083197
9 43083334
9 43085005
9 43085361
9 43086157
9 43086315
9 43086413
9 43086929
9 43087805
9 43087969
9 43088412
9 43088523
9 43088871
9 43089558
9 43089584
9 43089708
9 43089887
9 43090013
9 43090148
9 43090209
9 43090403
9 43090858
9 43091157
9 43091205
9 43091223
9 43091303
9 43091931
9 43092156
9 43092259
9 43092266
9 43092753
9 43092833
9 43092872
9 43092983
9 43096320
9 43096509
9 43096661
9 43096739
9 43097126
9 43097387
9 43097713
9 43097771
9 43097786
9 43098160
9 43098308
9 43098318
9 43098325
9 43098907
9 43099797
9 43101810
9 43105692
9 43105694
9 43105725
9 43105815
9 43105843
9 43105998
9 43106078
9 43106315
9 43106939
9 43107182
9 43109491
9 43110609
9 43111601
9 43111956
9 43113260
9 43113415
9 43114770
9 43115843
9 43115900
9 43117408
9 43120117
9 43120311
9 43120784
9 43121135
9 43123238
9 43123367
9 43123906
9 43124189
9 43124220
9 43124221
9 43124558
9 43124918
9 43124977
9 43127144
9 43127155
9 43127189
9 43127439
9 43127471
9 43127514
9 43127719
9 43127807
9 43128062
9 43128470
9 43129259
9 43129725
9 43130407
9 43130573
9 43131120
9 43131151
9 43131191
9 43131217
9 43132953
9 43133336
9 43133513
9 43133705
9 43133943
9 43134398
9 43134751
9 43135242
9 43135367
9 43135613
9 43135684
9 43135869
9 43135882
9 43135985
9 43136042
9 43136069
9 43136086
9 43136087
9 43136214
9 43136310
9 43136317
9 43136351
9 43136362
9 43136571
9 43136869
9 43137076
9 43137088
9 43137133
9 43137395
9 43137532
9 43137550
9 43137658
9 43138008
9 43138016
9 43138075
9 43138168
9 43139332
9 43139405
9 43139463
9 43139517
9 43139522
9 43139545
9 43139633
9 43139882
9 43140031
9 43140115
9 43140165
9 43140222
9 43141845
9 43141917
9 43141994
9 43142016
9 43142027
9 43142167
9 43142188
9 43142260
9 43142316
9 43142341
9 43142406
9 43142507
9 43142557
9 43142762
9 43142788
9 43143016
9 43143053
9 43143226
9 43143427
9 43143488
9 43143522
9 43143745
9 43143759
9 43143807
9 43143825
9 43143964
9 43144123
9 43144371
9 43144400
9 43144448
9 43144735
9 43145013
9 43145032
9 43145093
9 43145275
9 43145490
9 43145661
9 43145669
9 43146470
9 43147096
9 43147630
9 43147709
9 43147887
9 43147992
9 43148433
9 43148532
9 43148825
9 43148841
9 43149004
9 43149491
9 43151237
9 43152019
9 43152687
9 43153082
9 43153741
9 43155466
9 43155519
9 43155650
9 43155684
9 43156528
9 43157703
9 43158188
9 43158357
9 43159296
9 43159989
9 43161394
9 43162423
9 43162561
9 43162890
9 43163199
9 43163530
9 43164101
9 43164181
9 43164363
9 43164542
9 43166307
9 43166318
9 43166625
9 43167418
9 43167675
9 43168257
9 43168351
9 43169339
9 43169603
9 43169840
9 43171459
9 43172334
9 43172341
9 43172354
9 43172378
9 43172552
9 43172725
9 43172760
9 43172835
9 43173122
9 43173456
9 43173485
9 43173730
9 43173815
9 43173919
9 43174143
9 43175815
9 43176263
9 43177229
9 43177402
9 43177413
9 43177581
9 43177781
9 43177810
9 43177811
9 43177846
9 43177858
9 43178231
9 43179672
9 43179768
9 43180237
9 43180919
9 43181808
9 43182035
9 43182234
9 43182936
9 43183013
9 43183706
9 43183868
9 43184040
9 43184495
9 43184727
9 43185396
9 43186010
9 43187586
9 43187689
9 43187812
9 43187971
9 43188150
9 43188441
9 43188734
9 43189105
9 43189284
9 43190775
9 43190830
9 43192434
9 43192804
9 43192878
9 43192888
9 43193160
9 43193247
9 43193255
9 43193317
9 43193330
9 43193397
9 43193410
9 43193524
9 43193922
9 43193952
9 43194276
9 43194497
9 43194653
9 43194759
9 43194799
9 43194833
9 43194850
9 43194856
9 43194919
9 43195003
9 43195041
9 43195076
9 43195141
9 43195153
9 43195448
9 43195503
9 43195569
9 43195616
9 43195688
9 43195797
9 43196182
9 43196211
9 43196349
9 43196433
9 43196543
9 43197059
9 43197084
9 43197309
9 43197431
9 43197451
9 43197613
9 43197618
9 43197639
9 43197640
9 43197711
9 43197744
9 43197745
9 43197752
9 43197769
9 43197846
9 43197983
9 43198000
9 43198112
9 43198181
9 43198356
9 43198364
9 43198429
9 43198625
9 43198645
9 43198657
9 43198793
9 43198896
9 43198926
9 43199064
9 43199093
9 43199131
9 43199295
9 43199501
9 43199664
9 43199783
9 43199973
9 43199980
9 43200234
9 43200642
9 43200663
9 43200695
9 43200717
9 43200956
9 43201352
9 43201437
9 43201794
9 43201837
9 43201856
9 43201902
9 43201969
9 43202079
9 43202214
9 43202437
9 43202558
9 43202608
9 43203830
9 43203922
9 43203937
9 43203946
9 43203962
9 43204076
9 43204265
9 43204364
9 43204431
9 43204466
9 43204621
9 43204701
9 43204840
9 43204880
9 43204881
9 43205145
9 43205341
9 43205540
9 43205695
9 43205993
9 43206081
9 43206468
9 43206618
9 43206652
9 43206745
9 43207127
9 43207184
9 43207185
9 43207203
9 43207215
9 43207226
9 43207392
9 43207984
9 43208232
9 43208368
9 43208404
9 43209487
9 43209678
9 43209751
9 43209786
9 43209853
9 43210062
9 43210085
9 43210971
9 43210976
9 43211207
9 43211245
9 43211266
9 43211560
9 43211921
9 43212018
9 43212394
9 43212418
9 43212461
9 43212464
9 43213254
9 43213448
9 43213557
9 43213727
9 43214557
9 43214577
9 43214719
9 43214741
9 43215083
9 43215276
9 43215495
9 43215558
9 43216973
9 43217283
9 43217310
9 43219161
9 43219236
9 43220091
9 43220121
9 43220388
9 43220438
9 43220501
9 43221214
9 43221623
9 43222435
9 43222836
9 43223417
9 43223862
9 43224587
9 43224871
9 43225668
9 43225962
9 43227992
9 43228546
9 43229061
9 43230010
9 43230445
9 43231136
9 43231143
9 43231507
9 43231839
9 43231873
9 43231992
9 43232143
9 43232953
9 43233049
9 43233051
9 43233451
9 43233509
9 43233585
9 43233704
9 43233877
9 43233914
9 43234168
9 43234233
9 43234236
9 43234302
9 43234340
9 43234476
9 43234494
9 43234563
9 43234564
9 43234594
9 43234856
9 43235268
9 43235336
9 43235356
9 43235505
9 43235622
9 43235635
9 43235652
9 43235660
9 43235825
9 43236032
9 43236044
9 43236319
9 43236320
9 43236523
9 43236611
9 43236792
9 43236868
9 43236894
9 43236959
9 43237146
9 43237169
9 43237267
9 43237329
9 43237337
9 43237356
9 43237496
9 43237513
9 43237615
9 43237822
9 43237831
9 43238030
9 43238145
9 43238208
9 43238221
9 43238225
9 43238354
9 43238489
9 43238529
9 43238661
9 43238696
9 43238703
9 43238746
9 43238853
9 43238970
9 43238971
9 43239057
9 43239111
9 43239168
9 43239224
9 43239313
9 43239345
9 43239415
9 43239581
9 43245398
9 43245470
9 43245528
9 43245536
9 43245713
9 43246994
9 43247062
9 43247094
9 43247124
9 43247144
9 43247246
9 43247450
9 43247455
9 43247547
9 43247663
9 43248055
9 43248061
9 43248393
9 43248709
9 43249452
9 43250089
9 43250166
9 43251086
9 43251611
9 43254475
9 43254822
9 43255694
9 43255759
9 43256595
9 43256672
9 43256724
9 43256987
9 43257183
9 43257688
9 43257880
9 43262096
9 43262111
9 43262366
9 43262876
9 43263280
9 43264732
9 43273693
9 43274052
9 43274160
9 43274863
9 43275491
9 43275647
9 43275664
9 43275907
9 43277171
9 43277965
9 43279615
9 43281635
9 43286252
9 43286581
9 43288253
9 43289035
9 43289036
9 43289967
9 43290054
9 43290246
9 43290631
9 43291100
9 43292943
9 43293361
9 43293542
9 43293753
9 43294019
9 43294035
9 43294093
9 43294837
9 43294945
9 43295021
9 43296886
9 43297984
9 43299322
9 43299940
9 43300224
9 43300528
9 43301639
9 43302520
9 43303005
9 43303195
9 43303217
9 43303221
9 43303318
9 43303669
9 43304334
9 43304874
9 43306948
9 43307233
9 43307271
9 43307532
9 43308039
9 43308459
9 43315047
9 43315499
9 43315581
9 43315699
9 43315972
9 43316447
9 43316897
9 43317486
9 43317651
9 43318207
9 43321143
9 43321385
9 43323368
9 43323505
9 43324119
9 43324863
9 43324986
9 43326442
9 43327489
9 43328228
9 43328663
9 43329043
9 43329061
9 43329145
9 43331478
9 43331991
9 43332670
9 43332729
9 43334104
9 43334182
9 43339301
9 43339406
9 43339417
9 43339500
9 43340135
9 43340185
9 43340559
9 43340927
9 43341956
9 43342098
9 43342224
9 43343395
9 43343820
9 43343860
9 43343898
9 43343952
9 43344426
9 43344586
9 43345359
9 43347706
9 43347784
9 43352171
9 43352297
9 43352477
9 43352499
9 43352524
9 43352751
9 43352867
9 43352921
9 43352962
9 43352973
9 43352993
9 43353111
9 43353238
9 43353279
9 43353452
9 43353584
9 43353712
9 43353759
9 43353847
9 43353874
9 43354015
9 43354167
9 43354280
9 43354325
9 43354342
9 43354736
9 43354839
9 43355084
9 43355150
9 43355202
9 43355296
9 43355323
9 43355324
9 43356026
9 43356052
9 43356197
9 43356205
9 43356372
9 43356466
9 43356528
9 43356817
9 43356915
9 43356939
9 43357061
9 43357073
9 43357111
9 43357129
9 43357141
9 43357198
9 43357220
9 43357293
9 43357317
9 43357384
9 43357563
9 43357640
9 43357678
9 43357680
9 43357717
9 43357837
9 43357857
9 43358021
9 43358131
9 43358293
9 43358326
9 43358367
9 43358426
9 43358427
9 43358531
9 43358658
9 43358660
9 43358826
9 43358832
9 43358881
9 43359144
9 43359151
9 43359153
9 43359180
9 43359287
9 43359315
9 43359360
9 43359418
9 43359483
9 43359507
9 43359624
9 43359632
9 43359650
9 43359718
9 43359726
9 43359875
9 43359895
9 43360003
9 43360100
9 43360238
9 43360260
9 43360282
9 43360325
9 43360382
9 43360430
9 43360502
9 43360677
9 43360690
9 43360691
9 43360693
9 43360721
9 43360765
9 43360778
9 43360803
9 43360889
9 43360924
9 43360996
9 43361063
9 43361133
9 43361168
9 43361209
9 43361626
9 43361628
9 43361768
9 43361881
9 43362117
9 43362293
9 43362300
9 43362302
9 43362365
9 43362403
9 43362484
9 43362549
9 43362576
9 43362583
9 43362629
9 43362668
9 43362678
9 43362679
9 43362684
9 43362699
9 43362706
9 43362714
9 43362721
9 43362749
9 43362900
9 43362926
9 43362993
9 43363317
9 43363384
9 43363442
9 43363446
9 43363551
9 43363686
9 43363692
9 43363732
9 43363751
9 43363917
9 43364007
9 43364126
9 43364292
9 43364307
9 43364378
9 43364598
9 43364850
9 43364961
9 43365009
9 43365071
9 43365128
9 43365160
9 43365264
9 43365329
9 43365339
9 43366107
9 43366123
9 43366130
9 43366439
9 43366672
9 43366880
9 43367400
9 43367473
9 43367533
9 43367807
9 43367971
9 43368138
9 43369807
9 43370434
9 43370438
9 43370517
9 43370556
9 43371306
9 43371365
9 43372425
9 43372613
9 43372695
9 43373035
9 43373236
9 43373953
9 43374102
9 43374226
9 43374501
9 43374646
9 43375180
9 43375675
9 43376348
9 43377078
9 43377201
9 43377777
9 43378262
9 43379671
9 43379736
9 43379887
9 43380056
9 43380081
9 43380216
9 43380390
9 43380393
9 43380428
9 43380715
9 43380837
9 43380878
9 43381090
9 43381117
9 43381215
9 43381357
9 43381835
9 43381903
9 43381997
9 43382537
9 43382660
9 43382913
9 43383029
9 43383236
9 43383381
9 43383423
9 43383830
9 43384059
9 43384134
9 43384289
9 43384291
9 43384313
9 43384515
9 43384710
9 43384737
9 43384901
9 43385044
9 43385386
9 43385549
9 43385916
9 43386338
9 43386754
9 43387110
9 43387616
9 43387716
9 43387865
9 43388270
9 43390499
9 43390622
9 43391463
9 43391962
9 43392415
9 43393146
9 43393270
9 43393476
9 43393502
9 43393527
9 43393688
9 43393691
9 43393702
9 43393777
9 43393992
9 43394062
9 43394648
9 43394761
9 43394840
9 43395534
9 43396368
9 43396372
9 43397357
9 43397609
9 43399115
9 43399315
9 43399936
9 43400019
9 43400213
9 43401290
9 43401551
9 43401972
9 43403975
9 43404024
9 43404153
9 43404300
9 43404357
9 43404458
9 43404596
9 43405022
9 43405782
9 43405903
9 43406394
9 43406570
9 43409150
9 43409218
9 43409365
9 43409819
9 43409994
9 43411329
9 43411363
9 43411440
9 43411551
9 43412023
9 43412109
9 43412124
9 43412284
9 43412375
9 43412400
9 43412470
9 43412784
9 43413674
9 43413748
9 43414242
9 43414779
9 43414967
9 43415662
9 43416166
9 43417871
9 43418249
9 43418584
9 43418779
9 43418826
9 43418984
9 43419140
9 43419204
9 43419275
9 43419351
9 43419774
9 43419936
9 43419992
9 43420483
9 43420729
9 43421155
9 43421358
9 43421463
9 43421465
9 43421763
9 43421910
9 43421988
9 43422131
9 43422232
9 43422611
9 43422672
9 43422889
9 43423020
9 43423033
9 43423742
9 43424000
9 43424083
9 43424152
9 43424174
9 43424342
9 43424469
9 43424523
9 43424545
9 43424566
9 43424657
9 43424954
9 43425159
9 43425391
9 43425808
9 43425938
9 43425978
9 43426014
9 43426030
9 43426398
9 43426637
9 43426716
9 43427021
9 43427414
9 43427568
9 43427963
9 43428171
9 43428513
9 43428658
9 43428667
9 43429049
9 43429103
9 43429246
9 43429562
9 43429728
9 43429739
9 43429781
9 43429892
9 43429919
9 43429963
9 43430167
9 43430234
9 43430263
9 43430563
9 43430567
9 43430630
9 43430642
9 43430698
9 43430747
9 43430858
9 43430872
9 43430888
9 43431074
9 43431101
9 43431106
9 43431175
9 43431195
9 43431378
9 43431379
9 43431406
9 43431794
9 43431883
9 43431884
9 43431946
9 43432109
9 43432282
9 43432687
9 43432775
9 43433134
9 43433279
9 43433332
9 43433428
9 43433487
9 43433523
9 43433917
9 43434109
9 43434219
9 43434280
9 43434700
9 43434910
9 43435005
9 43435215
9 43435225
9 43435290
9 43435681
9 43435685
9 43435998
9 43436018
9 43436177
9 43436204
9 43436280
9 43436312
9 43436369
9 43436467
9 43436497
9 43436644
9 43436894
9 43437224
9 43437285
9 43437328
9 43437344
9 43437621
9 43437627
9 43437654
9 43437791
9 43437794
9 43437910
9 43437961
9 43438146
9 43438162
9 43438228
9 43438243
9 43438285
9 43438561
9 43438562
9 43438822
9 43438827
9 43439002
9 43439191
9 43439203
9 43439213
9 43439280
9 43439321
9 43439352
9 43439579
9 43439608
9 43439663
9 43439772
9 43439803
9 43439806
9 43439809
9 43439825
9 43439920
9 43439947
9 43440071
9 43440113
9 43440328
9 43440621
9 43440707
9 43440744
9 43440778
9 43440804
9 43440958
9 43441385
9 43441386
9 43441436
9 43441446
9 43441586
9 43441607
9 43441641
9 43441748
9 43441893
9 43442137
9 43442242
9 43442262
9 43442358
9 43442399
9 43442415
9 43442424
9 43442481
9 43442608
9 43442667
9 43442756
9 43442779
9 43442988
9 43443026
9 43443234
9 43443343
9 43443450
9 43443484
9 43443497
9 43443848
9 43444235
9 43444507
9 43444525
9 43444547
9 43444572
9 43444703
9 43444728
9 43444746
9 43444799
9 43444864
9 43444936
9 43444981
9 43445057
9 43445181
9 43445281
9 43445286
9 43445295
9 43445447
9 43445649
9 43445675
9 43445723
9 43445781
9 43445863
9 43445883
9 43445901
9 43445931
9 43446018
9 43446035
9 43446145
9 43446244
9 43446394
9 43446689
9 43446842
9 43446905
9 43447046
9 43447219
9 43447245
9 43447283
9 43447367
9 43448860
9 43448874
9 43449247
9 43449248
9 43449428
9 43449509
9 43449522
9 43449548
9 43449731
9 43449919
9 43449949
9 43449987
9 43450017
9 43450032
9 43450068
9 43450128
9 43450397
9 43450516
9 43450524
9 43450595
9 43451143
9 43451242
9 43451249
9 43451253
9 43451364
9 43451992
9 43452021
9 43452154
9 43452216
9 43452657
9 43452664
9 43452774
9 43452788
9 43452796
9 43452867
9 43453102
9 43453177
9 43453383
9 43453520
9 43453674
9 43453683
9 43453744
9 43453790
9 43454104
9 43454429
9 43454554
9 43454597
9 43454637
9 43454639
9 43454667
9 43455047
9 43455048
9 43455152
9 43455327
9 43455387
9 43455502
9 43455539
9 43455621
9 43455629
9 43455632
9 43455706
9 43455724
9 43456296
9 43456301
9 43456351
9 43456497
9 43456529
9 43456583
9 43456648
9 43456733
9 43456758
9 43456829
9 43456896
9 43456948
9 43457049
9 43457051
9 43457094
9 43457116
9 43457305
9 43457308
9 43457315
9 43457327
9 43457333
9 43457356
9 43457367
9 43457392
9 43457395
9 43457591
9 43457622
9 43457639
9 43457679
9 43457709
9 43457734
9 43457785
9 43457859
9 43457916
9 43457985
9 43458040
9 43458053
9 43458117
9 43458118
9 43458127
9 43458167
9 43458172
9 43458244
9 43458302
9 43458379
9 43458431
9 43458453
9 43458512
9 43458557
9 43458582
9 43458647
9 43458651
9 43458688
9 43458699
9 43458722
9 43458913
9 43458961
9 43458995
9 43459029
9 43459297
9 43459299
9 43459383
9 43459390
9 43459394
9 43459526
9 43459711
9 43459741
9 43459764
9 43459869
9 43459874
9 43459897
9 43459979
9 43459996
9 43460002
9 43460010
9 43460108
9 43460157
9 43460180
9 43460267
9 43460282
9 43460388
9 43460397
9 43460592
9 43460631
9 43460727
9 43460746
9 43460837
9 43460851
9 43460854
9 43460855
9 43460884
9 43461092
9 43464846
9 43465116
9 43465178
9 43465224
9 43465361
9 43465457
9 43465485
9 43465643
9 43465753
9 43465791
9 43466248
9 43466625
9 43466742
9 43466767
9 43466778
9 43466843
9 43468788
9 43469126
9 43469460
9 43469473
9 43469731
9 43470159
9 43472410
9 43472447
9 43472575
9 43472604
9 43472744
9 43472754
9 43473173
9 43473277
9 43473664
9 43473950
9 43473952
9 43473990
9 43474097
9 43474547
9 43474570
9 43474772
9 43474796
9 43475126
9 43475169
9 43475237
9 43475457
9 43475514
9 43475562
9 43475633
9 43475853
9 43477159
9 43478204
9 43478214
9 43478439
9 43478544
9 43478729
9 43479164
9 43479260
9 43479308
9 43479400
9 43479419
9 43479532
9 43479630
9 43479689
9 43479693
9 43479711
9 43479728
9 43479748
9 43479780
9 43479781
9 43479803
9 43480513
9 43481314
9 43481388
9 43481647
9 43481961
9 43482181
9 43482226
9 43483179
9 43483415
9 43483423
9 43483656
9 43483890
9 43484092
9 43484774
9 43484848
9 43485185
9 43486284
9 43486386
9 43486401
9 43486472
9 43486573
9 43487074
9 43487148
9 43487251
9 43487326
9 43487357
9 43487462
9 43487479
9 43487505
9 43487551
9 43487605
9 43487736
9 43487740
9 43487803
9 43487859
9 43487897
9 43487960
9 43488002
9 43488073
9 43488096
9 43488097
9 43488109
9 43488138
9 43488204
9 43488206
9 43488407
9 43488753
9 43488839
9 43489235
9 43489279
9 43489486
9 43489638
9 43489680
9 43490008
9 43490027
9 43490064
9 43490641
9 43490650
9 43491056
9 43491126
9 43491415
9 43491425
9 43491711
9 43491735
9 43491830
9 43492271
9 43493410
9 43493625
9 43493698
9 43493795
9 43494056
9 43494341
9 43494405
9 43494944
9 43495220
9 43495223
9 43495290
9 43495574
9 43495611
9 43495916
9 43496646
9 43497983
9 43498034
9 43498051
9 43498094
9 43498145
9 43498317
9 43498431
9 43498787
9 43498860
9 43498864
9 43499473
9 43499490
9 43499648
9 43499759
9 43499954
9 43500163
9 43500265
9 43500373
9 43500450
9 43500672
9 43500833
9 43500909
9 43501037
9 43501072
9 43501198
9 43501320
9 43501325
9 43501855
9 43501984
9 43502320
9 43502356
9 43502364
9 43503195
9 43503214
9 43503374
9 43503436
9 43503559
9 43503580
9 43503929
9 43504032
9 43504733
9 43504796
9 43505194
9 43505195
9 43505220
9 43505244
9 43505328
9 43505466
9 43505560
9 43512179
9 43512218
9 43512488
9 43512542
9 43512614
9 43512790
9 43512965
9 43512967
9 43512988
9 43513081
9 43513532
9 43513535
9 43513536
9 43513577
9 43513591
9 43513593
9 43513626
9 43513628
9 43513630
9 43513643
9 43513704
9 43513785
9 43513786
9 43513984
9 43514026
9 43514053
9 43514099
9 43514170
9 43514171
9 43514198
9 43514597
9 43514669
9 43514670
9 43514675
9 43514681
9 43514691
9 43514709
9 43514724
9 43514759
9 43514764
9 43514874
9 43514894
9 43514895
9 43514899
9 43514957
9 43514967
9 43515215
9 43515233
9 43515248
9 43515352
9 43515370
9 43515471
9 43515752
9 43515803
9 43515845
9 43515942
9 43515967
9 43516034
9 43516062
9 43516093
9 43516257
9 43516268
9 43516339
9 43516409
9 43516486
9 43516525
9 43516611
9 43516665
9 43516744
9 43516782
9 43516790
9 43516911
9 43516959
9 43516979
9 43517012
9 43517122
9 43517159
9 43517239
9 43517273
9 43517374
9 43517393
9 43517397
9 43517428
9 43517463
9 43517603
9 43517642
9 43517670
9 43517694
9 43517701
9 43517729
9 43517823
9 43517843
9 43517877
9 43517902
9 43517914
9 43517973
9 43518035
9 43518087
9 43518212
9 43518233
9 43518238
9 43518272
9 43518288
9 43518293
9 43518299
9 43518359
9 43518406
9 43518423
9 43518426
9 43518447
9 43518588
9 43518589
9 43518639
9 43518648
9 43518727
9 43518751
9 43518870
9 43519055
9 43519057
9 43519074
9 43519100
9 43519188
9 43519191
9 43519326
9 43519346
9 43519412
9 43519415
9 43519427
9 43519432
9 43519457
9 43519582
9 43519595
9 43519771
9 43519789
9 43519843
9 43519915
9 43519947
9 43519998
9 43520026
9 43520052
9 43520064
9 43520082
9 43520142
9 43520160
9 43520255
9 43520281
9 43520469
9 43520495
9 43520602
9 43520635
9 43520669
9 43520679
9 43520737
9 43520786
9 43520809
9 43520859
9 43520924
9 43521070
9 43521377
9 43521390
9 43521471
9 43521475
9 43521491
9 43521548
9 43521560
9 43521600
9 43521833
9 43521873
9 43522295
9 43522335
9 43522351
9 43522377
9 43522409
9 43522458
9 43522634
9 43522668
9 43522710
9 43522736
9 43522842
9 43522873
9 43523002
9 43523016
9 43523038
9 43523071
9 43523116
9 43523161
9 43523193
9 43523325
9 43523351
9 43523363
9 43523387
9 43523394
9 43523410
9 43523444
9 43523824
9 43523882
9 43523973
9 43524275
9 43524321
9 43524357
9 43524559
9 43524583
9 43524753
9 43524778
9 43524829
9 43524840
9 43524841
9 43525011
9 43525020
9 43525042
9 43525059
9 43525261
9 43525308
9 43525388
9 43525589
9 43525687
9 43525745
9 43525812
9 43525862
9 43525983
9 43527820
9 43527930
9 43527992
9 43528070
9 43528133
9 43528171
9 43528173
9 43528212
9 43528286
9 43528355
9 43528383
9 43528423
9 43528828
9 43528863
9 43528884
9 43528886
9 43528888
9 43528923
9 43529002
9 43529061
9 43529090
9 43529096
9 43529207
9 43529239
9 43529284
9 43529397
9 43529842
9 43529893
9 43529964
9 43530318
9 43530319
9 43530446
9 43530534
9 43530777
9 43531013
9 43531071
9 43531358
9 43532279
9 43532549
9 43532555
9 43532735
9 43532768
9 43532829
9 43532855
9 43533294
9 43533358
9 43533479
9 43533826
9 43534050
9 43534259
9 43534918
9 43534922
9 43534993
9 43535065
9 43535141
9 43535147
9 43535311
9 43535344
9 43535703
9 43535776
9 43536431
9 43536584
9 43536628
9 43536740
9 43537018
9 43537765
9 43537834
9 43538124
9 43538633
9 43538754
9 43538919
9 43538988
9 43539013
9 43539169
9 43539234
9 43539323
9 43539329
9 43539357
9 43539415
9 43539428
9 43539491
9 43539561
9 43539705
9 43540063
9 43540084
9 43540108
9 43540141
9 43540252
9 43540660
9 43540704
9 43541027
9 43541121
9 43541212
9 43541273
9 43541406
9 43541412
9 43541455
9 43541457
9 43541494
9 43541771
9 43541782
9 43542232
9 43542270
9 43542365
9 43542503
9 43542973
9 43542981
9 43543030
9 43543491
9 43543502
9 43543626
9 43543678
9 43543714
9 43543832
9 43543833
9 43543900
9 43544188
9 43544301
9 43544716
9 43545782
9 43545955
9 43545999
9 43546005
9 43546040
9 43546391
9 43546546
9 43546582
9 43546604
9 43546690
9 43546839
9 43547094
9 43547104
9 43547148
9 43547366
9 43547402
9 43547415
9 43547418
9 43547449
9 43547497
9 43547547
9 43547660
9 43547682
9 43548039
9 43548061
9 43548211
9 43548387
9 43548388
9 43548413
9 43548436
9 43548577
9 43548578
9 43548703
9 43548743
9 43548962
9 43549152
9 43549156
9 43549251
9 43549256
9 43549598
9 43549625
9 43549701
9 43549738
9 43549769
9 43550202
9 43550658
9 43551062
9 43551090
9 43551101
9 43551447
9 43551786
9 43552128
9 43552229
9 43552393
9 43553090
9 43553333
9 43553334
9 43553471
9 43553831
9 43553865
9 43554031
9 43554236
9 43554252
9 43554300
9 43554354
9 43554364
9 43554471
9 43554488
9 43554535
9 43554745
9 43554811
9 43554817
9 43554842
9 43554879
9 43554907
9 43555130
9 43555642
9 43555793
9 43556201
9 43556840
9 43556920
9 43557020
9 43557082
9 43557160
9 43557161
9 43557239
9 43557256
9 43557562
9 43557579
9 43557595
9 43557607
9 43557709
9 43557796
9 43557903
9 43557934
9 43557984
9 43558074
9 43558134
9 43558147
9 43558230
9 43558605
9 43558687
9 43558942
9 43559033
9 43559150
9 43559206
9 43559385
9 43559482
9 43559494
9 43559716
9 43560365
9 43560443
9 43560576
9 43562094
9 43562986
9 43563616
9 43564003
9 43564230
9 43564282
9 43564360
9 43564525
9 43564545
9 43564616
9 43564930
9 43565061
9 43565289
9 43565319
9 43565496
9 43565721
9 43574778
9 43575795
9 43576170
9 43576761
9 43577027
9 43578776
9 43579089
9 43579355
9 43579369
9 43579502
9 43580017
9 43580103
9 43580242
9 43580293
9 43580340
9 43581460
9 43582420
9 43582907
9 43583627
9 43584707
9 43584708
9 43584756
9 43584841
9 43584963
9 43585123
9 43585772
9 43585935
9 43586107
9 43586113
9 43586432
9 43586452
9 43586462
9 43586510
9 43586625
9 43587245
9 43589856
9 43589858
9 43590093
9 43590983
9 43590991
9 43591088
9 43591226
9 43591271
9 43591326
9 43591846
9 43592175
9 43592253
9 43592273
9 43592307
9 43593093
9 43593302
9 43593531
9 43593629
9 43593841
9 43594218
9 43595648
9 43595689
9 43596010
9 43596130
9 43596204
9 43596237
9 43596658
9 43596664
9 43596732
9 43596766
9 43597198
9 43597545
9 43597739
9 43597747
9 43597781
9 43597846
9 43597966
9 43597972
9 43598061
9 43598123
9 43598385
9 43598996
9 43599156
9 43599663
9 43599940
9 43600244
9 43601662
9 43601725
9 43602150
9 43602369
9 43602687
9 43602958
9 43603115
9 43603258
9 43603273
9 43603320
9 43603431
9 43603460
9 43603669
9 43603770
9 43604343
9 43604458
9 43604481
9 43604661
9 43604761
9 43604864
9 43604894
9 43604939
9 43604982
9 43605202
9 43605246
9 43605325
9 43605471
9 43605699
9 43605857
9 43605874
9 43605964
9 43605976
9 43606010
9 43606205
9 43606359
9 43606868
9 43606936
9 43606990
9 43607021
9 43607207
9 43607360
9 43607361
9 43607520
9 43607551
9 43607724
9 43607827
9 43607936
9 43607937
9 43607949
9 43608041
9 43608405
9 43608700
9 43609530
9 43609762
9 43609853
9 43609993
9 43610891
9 43610907
9 43611230
9 43611296
9 43611391
9 43611585
9 43611860
9 43612124
9 43612840
9 43614376
9 43615029
9 43615084
9 43615169
9 43615203
9 43615471
9 43615581
9 43615635
9 43616238
9 43616276
9 43616354
9 43616408
9 43616520
9 43616609
9 43616616
9 43616672
9 43616914
9 43616916
9 43616948
9 43617109
9 43617165
9 43617307
9 43617323
9 43617334
9 43617438
9 43617483
9 43617796
9 43617868
9 43617970
9 43617981
9 43617982
9 43618060
9 43618088
9 43618116
9 43618123
9 43618194
9 43618502
9 43618545
9 43619030
9 43619121
9 43619314
9 43619341
9 43619403
9 43619520
9 43619566
9 43619808
9 43619822
9 43621259
9 43621386
9 43621495
9 43621523
9 43621547
9 43621611
9 43621626
9 43621728
9 43622567
9 43622682
9 43622752
9 43623024
9 43623140
9 43623159
9 43623208
9 43623556
9 43623834
9 43624081
9 43624193
9 43624660
9 43624880
9 43625063
9 43625154
9 43625630
9 43625638
9 43625663
9 43625786
9 43625835
9 43626353
9 43626359
9 43626376
9 43626431
9 43626450
9 43626454
9 43626469
9 43626548
9 43626576
9 43626610
9 43626947
9 43626961
9 43626998
9 43627034
9 43627086
9 43627112
9 43627139
9 43627234
9 43627298
9 43627305
9 43627308
9 43627313
9 43627315
9 43627367
9 43627375
9 43627438
9 43627497
9 43627512
9 43627590
9 43627600
9 43627640
9 43627648
9 43627880
9 43627941
9 43628009
9 43628032
9 43628043
9 43628056
9 43628068
9 43628069
9 43628137
9 43628191
9 43628245
9 43628336
9 43628458
9 43628496
9 43628521
9 43628556
9 43628682
9 43628803
9 43630109
9 43630774
9 43630791
9 43630970
9 43631035
9 43631106
9 43631289
9 43631591
9 43631934
9 43632027
9 43632033
9 43632055
9 43632115
9 43632180
9 43632218
9 43632272
9 43632328
9 43632400
9 43632920
9 43635243
9 43635322
9 43636483
9 43636660
9 43636836
9 43640809
9 43641628
9 43641986
9 43642110
9 43642570
9 43646813
9 43647581
9 43647895
9 43648261
9 43649816
9 43652437
9 43654590
9 43654681
9 43655805
9 43658369
9 43659061
9 43659131
9 43659757
9 43666372
9 43666886
9 43667560
9 43670573
9 43672711
9 43672781
9 43673126
9 43675027
9 43677068
9 43678795
9 43678927
9 43678990
9 43685482
9 43689236
9 43689919
9 43692842
9 43693531
9 43695719
9 43696207
9 43696294
9 43696619
9 43696920
9 43697790
9 43698291
9 43700776
9 43701188
9 43701442
9 43702655
9 43703038
9 43704258
9 43705168
9 43705798
9 43706371
9 43706548
9 43706571
9 43707151
9 43707222
9 43707409
9 43707476
9 43708215
9 43708226
9 43710604
9 43711194
9 43711253
9 43711456
9 43711883
9 43712336
9 43712511
9 43712627
9 43712687
9 43713415
9 43713561
9 43713904
9 43714144
9 43715099
9 43715203
9 43715338
9 43716227
9 43716693
9 43717049
9 43717091
9 43717445
9 43717684
9 43717812
9 43717960
9 43720743
9 43720888
9 43721030
9 43721515
9 43721868
9 43721970
9 43722190
9 43722240
9 43722671
9 43723423
9 43723503
9 43726232
9 43726408
9 43726627
9 43726685
9 43726724
9 43727652
9 43727731
9 43727773
9 43728079
9 43728175
9 43728279
9 43728410
9 43728609
9 43729343
9 43729354
9 43729375
9 43729434
9 43729458
9 43729602
9 43730299
9 43730412
9 43731292
9 43731408
9 43731415
9 43731504
9 43731614
9 43731763
9 43732261
9 43732368
9 43732399
9 43732458
9 43732820
9 43733117
9 43733147
9 43733400
9 43736275
9 43738099
9 43738218
9 43738461
9 43739284
9 43739829
9 43739991
9 43740128
9 43740152
9 43740534
9 43740921
9 43740954
9 43741476
9 43741737
9 43741985
9 43742030
9 43742157
9 43742676
9 43742724
9 43745308
9 43745999
9 43747235
9 43747587
9 43747948
9 43749387
9 43749553
9 43749664
9 43750004
9 43750369
9 43751323
9 43752545
9 43753000
9 43754389
9 43755045
9 43755137
9 43755254
9 43755931
9 43755946
9 43756731
9 43756876
9 43757312
9 43757334
9 43757520
9 43757846
9 43757900
9 43758398
9 43758485
9 43758517
9 43758828
9 43760840
9 43761800
9 43761840
9 43761992
9 43762743
9 43765229
9 43765266
9 43765524
9 43766131
9 43767441
9 43770060
9 43770742
9 43771419
9 43771452
9 43771490
9 43772995
9 43773019
9 43773874
9 43774296
9 43775184
9 43777178
9 43777555
9 43777556
9 43777928
9 43777946
9 43778546
9 43779806
9 43780152
9 43780390
9 43780422
9 43780994
9 43781647
9 43783855
9 43785712
9 43785830
9 43786615
9 43789297
9 43789384
9 43789593
9 43789779
9 43790336
9 43790337
9 43792963
9 43793185
9 43793539
9 43794090
9 43794323
9 43795087
9 43796474
9 43797758
9 43798335
9 43798922
9 43800921
9 43802733
9 43802783
9 43804427
9 43804673
9 43805360
9 43805970
9 43806903
9 43806936
9 43807415
9 43810773
9 43811125
9 43812568
9 43812652
9 43812724
9 43815167
9 43815491
9 43815928
9 43815976
9 43817239
9 43817294
9 43817945
9 43818316
9 43818549
9 43819826
9 43820170
9 43820390
9 43820604
9 43822478
9 43822660
9 43822957
9 43823625
9 43824188
9 43825004
9 43825212
9 43826749
9 43826939
9 43827153
9 43827417
9 43827681
9 43828638
9 43829452
9 43829483
9 43829873
9 43831074
9 43831210
9 43831358
9 43831987
9 43834058
9 43834144
9 43834871
9 43835914
9 43836615
9 43837230
9 43837233
9 43837713
9 43837724
9 43837847
9 43838633
9 43838732
9 43838792
9 43839708
9 43839905
9 43840318
9 43840628
9 43841241
9 43842077
9 43842177
9 43842551
9 43842615
9 43842878
9 43843012
9 43843263
9 43843385
9 43843531
9 43844191
9 43844458
9 43844761
9 43845404
9 43845885
9 43846958
9 43847099
9 43848794
9 43848860
9 43849047
9 43849130
9 43849299
9 43849397
9 43849713
9 43849722
9 43849975
9 43850148
9 43850285
9 43850334
9 43850341
9 43851258
9 43851280
9 43852824
9 43853485
9 43853848
9 43853932
9 43854171
9 43855443
9 43856647
9 43858756
9 43858955
9 43859021
9 43859439
9 43859543
9 43859850
9 43860226
9 43860335
9 43860534
9 43860755
9 43860759
9 43861023
9 43861224
9 43861321
9 43861454
9 43861903
9 43862448
9 43862673
9 43863235
9 43863328
9 43864503
9 43865298
9 43865532
9 43865956
9 43867203
9 43869182
9 43869184
9 43869652
9 43870245
9 43870652
9 43871154
9 43871185
9 43871222
9 43871961
9 43872162
9 43872612
9 43872695
9 43873081
9 43873248
9 43873456
9 43873567
9 43873969
9 43874147
9 43874272
9 43874370
9 43874383
9 43874524
9 43874815
9 43874839
9 43875203
9 43875364
9 43875497
9 43876301
9 43876753
9 43876825
9 43877022
9 43877144
9 43878044
9 43878890
9 43879179
9 43880947
9 43881533
9 43882926
9 43882983
9 43883595
9 43885160
9 43885401
9 43885632
9 43885680
9 43885736
9 43885749
9 43885762
9 43885776
9 43886322
9 43886450
9 43886483
9 43886625
9 43887549
9 43887846
9 43888568
9 43888936
9 43889965
9 43889998
9 43890090
9 43890602
9 43890821
9 43891545
9 43891842
9 43891850
9 43892731
9 43892868
9 43893337
9 43893409
9 43893420
9 43893648
9 43893710
9 43895154
9 43895779
9 43897509
9 43897515
9 43898772
9 43898884
9 43898968
9 43899026
9 43899239
9 43900418
9 43900477
9 43901219
9 43901441
9 43901450
9 43901580
9 43902036
9 43902163
9 43902178
9 43902184
9 43902351
9 43902814
9 43902922
9 43903677
9 43903760
9 43904428
9 43904651
9 43905580
9 43905840
9 43905942
9 43907486
9 43909800
9 43910061
9 43912263
9 43912694
9 43913770
9 43913828
9 43913871
9 43915101
9 43915403
9 43915785
9 43915904
9 43915989
9 43916135
9 43916186
9 43916877
9 43917118
9 43917827
9 43918221
9 43919484
9 43919769
9 43921120
9 43921125
9 43922017
9 43922489
9 43923086
9 43925299
9 43925369
9 43926217
9 43926431
9 43926806
9 43927054
9 43927853
9 43927854
9 43928383
9 43928956
9 43928976
9 43929823
9 43930453
9 43930750
9 43930757
9 43931005
9 43931458
9 43932021
9 43932034
9 43932254
9 43932371
9 43932522
9 43932771
9 43933308
9 43934422
9 43937858
9 43940299
9 43940313
9 43945459
9 43947177
9 43947534
9 43947588
9 43947599
9 43948226
9 43948250
9 43948872
9 43949194
9 43949261
9 43949694
9 43950278
9 43951007
9 43951058
9 43952031
9 43952472
9 43952613
9 43954351
9 43954393
9 43954473
9 43954570
9 43954743
9 43956402
9 43956613
9 43957140
9 43957942
9 43958059
9 43958202
9 43958241
9 43960401
9 43960571
9 43961162
9 43961714
9 43961982
9 43961984
9 43962223
9 43962393
9 43962412
9 43962732
9 43966034
9 43966156
9 43966323
9 43966606
9 43967497
9 43968508
9 43968528
9 43969254
9 43969604
9 43969698
9 43970469
9 43970547
9 43970956
9 43971433
9 43971604
9 43971610
9 43971654
9 43971964
9 43972155
9 43972446
9 43972595
9 43973028
9 43973073
9 43973379
9 43973760
9 43973783
9 43973963
9 43974200
9 43974326
9 43974665
9 43974736
9 43974923
9 43975247
9 43975443
9 43975480
9 43975936
9 43976075
9 43976311
9 43976778
9 43977563
9 43977829
9 43978184
9 43978476
9 43978863
9 43979170
9 43979232
9 43979622
9 43979835
9 43979994
9 43979995
9 43982852
9 43983027
9 43983325
9 43983717
9 43983892
9 43983951
9 43984817
9 43984882
9 43984887
9 43987690
9 43987703
9 43987863
9 43987922
9 43988858
9 43991908
9 43992014
9 43992216
9 43993781
9 43993875
9 43993923
9 43994474
9 43994651
9 43994705
9 43994873
9 43996422
9 43997250
9 43997481
9 43997695
9 43998725
9 43998820
9 43998941
9 43998948
9 43999025
9 43999079
9 43999117
9 43999239
9 43999663
9 43999751
9 43999985
9 44000063
9 44000068
9 44001173
9 44001313
9 44001491
9 44001538
9 44001673
9 44001682
9 44001702
9 44001859
9 44002207
9 44002496
9 44004740
9 44005144
9 44005328
9 44005611
9 44007624
9 44007638
9 44009261
9 44009597
9 44009684
9 44009783
9 44010268
9 44010352
9 44010690
9 44012002
9 44012184
9 44013292
9 44014889
9 44015469
9 44015705
9 44015733
9 44016176
9 44016396
9 44017236
9 44018389
9 44019562
9 44019977
9 44021312
9 44022004
9 44022360
9 44022791
9 44024342
9 44024666
9 44026899
9 44026934
9 44027746
9 44028922
9 44028945
9 44029117
9 44029176
9 44029389
9 44029820
9 44029998
9 44031262
9 44032698
9 44033475
9 44034345
9 44034649
9 44034959
9 44035140
9 44035273
9 44036954
9 44037840
9 44038014
9 44038592
9 44039185
9 44039422
9 44039596
9 44039822
9 44040113
9 44040220
9 44040375
9 44040866
9 44042296
9 44042678
9 44042737
9 44042814
9 44042827
9 44042925
9 44043094
9 44043114
9 44043153
9 44043257
9 44043332
9 44043368
9 44043381
9 44043397
9 44043700
9 44043739
9 44043778
9 44043853
9 44043974
9 44044002
9 44044275
9 44044975
9 44044976
9 44045275
9 44045466
9 44045514
9 44045644
9 44046021
9 44046486
9 44046833
9 44047159
9 44049213
9 44049247
9 44050068
9 44050609
9 44051569
9 44051718
9 44052433
9 44053113
9 44053361
9 44054025
9 44056325
9 44057017
9 44057546
9 44058228
9 44059666
9 44059886
9 44059974
9 44060103
9 44060158
9 44060902
9 44062015
9 44062492
9 44062596
9 44062690
9 44062848
9 44062941
9 44062944
9 44063264
9 44063513
9 44063608
9 44064653
9 44065226
9 44065642
9 44065704
9 44065878
9 44066655
9 44066881
9 44067334
9 44067643
9 44067977
9 44068192
9 44068483
9 44068489
9 44068860
9 44069102
9 44069107
9 44069240
9 44069329
9 44069341
9 44069445
9 44070536
9 44070673
9 44070960
9 44070968
9 44071051
9 44071075
9 44071155
9 44071273
9 44071371
9 44071560
9 44071722
9 44072042
9 44072265
9 44072500
9 44072645
9 44073057
9 44073089
9 44073160
9 44073175
9 44073273
9 44073367
9 44073374
9 44073418
9 44073458
9 44073485
9 44073522
9 44073540
9 44073587
9 44073618
9 44073635
9 44073819
9 44073914
9 44073930
9 44074021
9 44074263
9 44074353
9 44074354
9 44074442
9 44074528
9 44074587
9 44074661
9 44074882
9 44075019
9 44075233
9 44075292
9 44075372
9 44075630
9 44075725
9 44076257
9 44076780
9 44077269
9 44077680
9 44078670
9 44079381
9 44079404
9 44079701
9 44080052
9 44080327
9 44082212
9 44082671
9 44083828
9 44083964
9 44084020
9 44084057
9 44084060
9 44084259
9 44084271
9 44085081
9 44085337
9 44085374
9 44085874
9 44086028
9 44086045
9 44086123
9 44086376
9 44086558
9 44086585
9 44086613
9 44086690
9 44086750
9 44086774
9 44086933
9 44086941
9 44087539
9 44087705
9 44087920
9 44088962
9 44090172
9 44090495
9 44092663
9 44093079
9 44093643
9 44093727
9 44094153
9 44094264
9 44096223
9 44096460
9 44097406
9 44098784
9 44099508
9 44100059
9 44100209
9 44101009
9 44101010
9 44101095
9 44102327
9 44102538
9 44103059
9 44103242
9 44103400
9 44103752
9 44104003
9 44105782
9 44105883
9 44105936
9 44106311
9 44106340
9 44106690
9 44106975
9 44107029
9 44107102
9 44108573
9 44108969
9 44109848
9 44110045
9 44110647
9 44110943
9 44111303
9 44111308
9 44112114
9 44112769
9 44113288
9 44113318
9 44114022
9 44114865
9 44115148
9 44115245
9 44115256
9 44115329
9 44115439
9 44115470
9 44115798
9 44115933
9 44116194
9 44116289
9 44116572
9 44117015
9 44117232
9 44117798
9 44118070
9 44118286
9 44118399
9 44118821
9 44118912
9 44119266
9 44119321
9 44120889
9 44122958
9 44123034
9 44123991
9 44124155
9 44124500
9 44124686
9 44124900
9 44125185
9 44125219
9 44125230
9 44125299
9 44125330
9 44125456
9 44125462
9 44125598
9 44125877
9 44126647
9 44127851
9 44128157
9 44128696
9 44128732
9 44131342
9 44132072
9 44132472
9 44133048
9 44133055
9 44133243
9 44134344
9 44134792
9 44135429
9 44135568
9 44135962
9 44136680
9 44137490
9 44137831
9 44137988
9 44138336
9 44139248
9 44140725
9 44140851
9 44141028
9 44141814
9 44142001
9 44142094
9 44142276
9 44143188
9 44143529
9 44143586
9 44144472
9 44144955
9 44145049
9 44146621
9 44148157
9 44148201
9 44148357
9 44148945
9 44148986
9 44149195
9 44149553
9 44149830
9 44149954
9 44150627
9 44150889
9 44151246
9 44151459
9 44151497
9 44151580
9 44151966
9 44151970
9 44152148
9 44152186
9 44152218
9 44152404
9 44152408
9 44152412
9 44152487
9 44152665
9 44152691
9 44152801
9 44152956
9 44153118
9 44153393
9 44153418
9 44154452
9 44154487
9 44154860
9 44154923
9 44155132
9 44156881
9 44159821
9 44159968
9 44160033
9 44160084
9 44160200
9 44161558
9 44161923
9 44161993
9 44162196
9 44162292
9 44162307
9 44163903
9 44164095
9 44165518
9 44166031
9 44166314
9 44166949
9 44167573
9 44168710
9 44168994
9 44169129
9 44169370
9 44170147
9 44170160
9 44172342
9 44172388
9 44172637
9 44172836
9 44172955
9 44173246
9 44173257
9 44175705
9 44177538
9 44178077
9 44178406
9 44179091
9 44179277
9 44183209
9 44183390
9 44184329
9 44184523
9 44184788
9 44185179
9 44185904
9 44188090
9 44188210
9 44188221
9 44188355
9 44188613
9 44188847
9 44190008
9 44193523
9 44193623
9 44194430
9 44194578
9 44195037
9 44195052
9 44195528
9 44196254
9 44196303
9 44196593
9 44196603
9 44196612
9 44196756
9 44196788
9 44196803
9 44196824
9 44196851
9 44197109
9 44197271
9 44197473
9 44197474
9 44197494
9 44198667
9 44198746
9 44198775
9 44198876
9 44199463
9 44199935
9 44200131
9 44200162
9 44200920
9 44200997
9 44201467
9 44201696
9 44201769
9 44202035
9 44202789
9 44203228
9 44204597
9 44204787
9 44207290
9 44207335
9 44208338
9 44209003
9 44209311
9 44209521
9 44209534
9 44209546
9 44209905
9 44209906
9 44210242
9 44210258
9 44210494
9 44210776
9 44211271
9 44211291
9 44211305
9 44211429
9 44213200
9 44213630
9 44214056
9 44214332
9 44214541
9 44217315
9 44217371
9 44217470
9 44217672
9 44218275
9 44218408
9 44219261
9 44219975
9 44220243
9 44220337
9 44221592
9 44221692
9 44223108
9 44223243
9 44223269
9 44223382
9 44223673
9 44224107
9 44224479
9 44224507
9 44224614
9 44225354
9 44225441
9 44225528
9 44226185
9 44226563
9 44226804
9 44226862
9 44226967
9 44227003
9 44227053
9 44227508
9 44227736
9 44228084
9 44230197
9 44230272
9 44230425
9 44231709
9 44231834
9 44232136
9 44232385
9 44232531
9 44232845
9 44232903
9 44233475
9 44234246
9 44234256
9 44234649
9 44234685
9 44235593
9 44235702
9 44235703
9 44235966
9 44236129
9 44236464
9 44236936
9 44237085
9 44237536
9 44239566
9 44241858
9 44242015
9 44242036
9 44243010
9 44243017
9 44243165
9 44243721
9 44243978
9 44244019
9 44244850
9 44244953
9 44245151
9 44246393
9 44247121
9 44248470
9 44248792
9 44248849
9 44249017
9 44249484
9 44249497
9 44249817
9 44249826
9 44249925
9 44249965
9 44249979
9 44250567
9 44251034
9 44251091
9 44251337
9 44251421
9 44251852
9 44251875
9 44253294
9 44253768
9 44254096
9 44254358
9 44254507
9 44254650
9 44254693
9 44254710
9 44254780
9 44255052
9 44255088
9 44255224
9 44255231
9 44255346
9 44255451
9 44255483
9 44256176
9 44256886
9 44256953
9 44257105
9 44257155
9 44257315
9 44257700
9 44257937
9 44258120
9 44258575
9 44258604
9 44259101
9 44259370
9 44259905
9 44260122
9 44260209
9 44260272
9 44260273
9 44260290
9 44260507
9 44261219
9 44261239
9 44261411
9 44261511
9 44261792
9 44261910
9 44261954
9 44262144
9 44262229
9 44262624
9 44262704
9 44262776
9 44262928
9 44263009
9 44263138
9 44263273
9 44263536
9 44263883
9 44264005
9 44264061
9 44264158
9 44264161
9 44264173
9 44264284
9 44264500
9 44264717
9 44264752
9 44264764
9 44265038
9 44265066
9 44265226
9 44265243
9 44265289
9 44265505
9 44265894
9 44265900
9 44265988
9 44266279
9 44266295
9 44266326
9 44266764
9 44267019
9 44267026
9 44267091
9 44267102
9 44267148
9 44267204
9 44267215
9 44267229
9 44267276
9 44268118
9 44268167
9 44268789
9 44271633
9 44271635
9 44271679
9 44271897
9 44272000
9 44272100
9 44272196
9 44272197
9 44272302
9 44272319
9 44272476
9 44272509
9 44273277
9 44273464
9 44274063
9 44274065
9 44274168
9 44274354
9 44274357
9 44274491
9 44274573
9 44274640
9 44274947
9 44275001
9 44275084
9 44278819
9 44279910
9 44280004
9 44280089
9 44280090
9 44280141
9 44280201
9 44280320
9 44280428
9 44280517
9 44280923
9 44281276
9 44281345
9 44281422
9 44281983
9 44282170
9 44282270
9 44282426
9 44282546
9 44282651
9 44282724
9 44282781
9 44282812
9 44283128
9 44283185
9 44283448
9 44284891
9 44284978
9 44285653
9 44285780
9 44285789
9 44285807
9 44285819
9 44285837
9 44285849
9 44285902
9 44285920
9 44285943
9 44285954
9 44286138
9 44286268
9 44286300
9 44286458
9 44286474
9 44286768
9 44286829
9 44286927
9 44286956
9 44286957
9 44286981
9 44286988
9 44287039
9 44287154
9 44287250
9 44287288
9 44287308
9 44287325
9 44287666
9 44287710
9 44288118
9 44288144
9 44288169
9 44288206
9 44288218
9 44288655
9 44288685
9 44288687
9 44289068
9 44290021
9 44290244
9 44290256
9 44290607
9 44290608
9 44290651
9 44290677
9 44290701
9 44290711
9 44290856
9 44290891
9 44290916
9 44290998
9 44291000
9 44291021
9 44291023
9 44291115
9 44291164
9 44291266
9 44291288
9 44291303
9 44291340
9 44291586
9 44291714
9 44291783
9 44291812
9 44291826
9 44292005
9 44292069
9 44292345
9 44292358
9 44292360
9 44292423
9 44292836
9 44293136
9 44293291
9 44293946
9 44294014
9 44294779
9 44294842
9 44294888
9 44295027
9 44295089
9 44295368
9 44295509
9 44295901
9 44298574
9 44299549
9 44300656
9 44302190
9 44304266
9 44304800
9 44304945
9 44305214
9 44305280
9 44305446
9 44305849
9 44306154
9 44308574
9 44308916
9 44309818
9 44310328
9 44310562
9 44311347
9 44314467
9 44315003
9 44317660
9 44318157
9 44318879
9 44319754
9 44319909
9 44321101
9 44322883
9 44322952
9 44323062
9 44324651
9 44324674
9 44325133
9 44325529
9 44326040
9 44326558
9 44327309
9 44328018
9 44329813
9 44330555
9 44330628
9 44330767
9 44331696
9 44331750
9 44333133
9 44333593
9 44334037
9 44334047
9 44334107
9 44334174
9 44334418
9 44334723
9 44335581
9 44336106
9 44336971
9 44337629
9 44337630
9 44338394
9 44339024
9 44339038
9 44339956
9 44340508
9 44340588
9 44340709
9 44340777
9 44341067
9 44341151
9 44341330
9 44341626
9 44341908
9 44343551
9 44343939
9 44343948
9 44344219
9 44344549
9 44344692
9 44344808
9 44344912
9 44344922
9 44345149
9 44345151
9 44346077
9 44346181
9 44346392
9 44347013
9 44347490
9 44347759
9 44348009
9 44348842
9 44349661
9 44349711
9 44350586
9 44351210
9 44352143
9 44352205
9 44352365
9 44352676
9 44353099
9 44354243
9 44354404
9 44354810
9 44355114
9 44356124
9 44356525
9 44356869
9 44358107
9 44358350
9 44358449
9 44359201
9 44359426
9 44359867
9 44360024
9 44360073
9 44360274
9 44360275
9 44360315
9 44360378
9 44360379
9 44360398
9 44360501
9 44360780
9 44361008
9 44361246
9 44361247
9 44361278
9 44361458
9 44361855
9 44361858
9 44362119
9 44362477
9 44362533
9 44362587
9 44362862
9 44363120
9 44363369
9 44363548
9 44363668
9 44364017
9 44364039
9 44364081
9 44364166
9 44364192
9 44364284
9 44364313
9 44364577
9 44364627
9 44364732
9 44364876
9 44364952
9 44365262
9 44365272
9 44365342
9 44365429
9 44365788
9 44365831
9 44366207
9 44366294
9 44366889
9 44366913
9 44367098
9 44367519
9 44367523
9 44367549
9 44367669
9 44367782
9 44367853
9 44367912
9 44367924
9 44368160
9 44368200
9 44368353
9 44368422
9 44368424
9 44368694
9 44369266
9 44369371
9 44369487
9 44369512
9 44369638
9 44369702
9 44370204
9 44370227
9 44370257
9 44370273
9 44370297
9 44370334
9 44370355
9 44370474
9 44370527
9 44370577
9 44371097
9 44371369
9 44371483
9 44372329
9 44372335
9 44372509
9 44372761
9 44372795
9 44372862
9 44372932
9 44373128
9 44373220
9 44373741
9 44373784
9 44373918
9 44373983
9 44374050
9 44374098
9 44374185
9 44374230
9 44374653
9 44374792
9 44374860
9 44375020
9 44375239
9 44375474
9 44376020
9 44376031
9 44376144
9 44376152
9 44376181
9 44376225
9 44376263
9 44376310
9 44376517
9 44376525
9 44376570
9 44376824
9 44376897
9 44377025
9 44377083
9 44377089
9 44377090
9 44377094
9 44377119
9 44377343
9 44377405
9 44377463
9 44377466
9 44378137
9 44378149
9 44378186
9 44378636
9 44378745
9 44379110
9 44379138
9 44379143
9 44382065
9 44382714
9 44383038
9 44383067
9 44383569
9 44383589
9 44383590
9 44383833
9 44383868
9 44383879
9 44383911
9 44383922
9 44383927
9 44383988
9 44384017
9 44385717
9 44385718
9 44385735
9 44385869
9 44385882
9 44385925
9 44385999
9 44386235
9 44386419
9 44386490
9 44386833
9 44386866
9 44387202
9 44387373
9 44387517
9 44388506
9 44388676
9 44388774
9 44388780
9 44388859
9 44388916
9 44388941
9 44389045
9 44389067
9 44389076
9 44389106
9 44389353
9 44389354
9 44389502
9 44389663
9 44389716
9 44389855
9 44389862
9 44389865
9 44390216
9 44390242
9 44390274
9 44390867
9 44391010
9 44391386
9 44392039
9 44394323
9 44394729
9 44394931
9 44395233
9 44395244
9 44395407
9 44396195
9 44396783
9 44396835
9 44397295
9 44397337
9 44397461
9 44397577
9 44398284
9 44398295
9 44398297
9 44398612
9 44398940
9 44399677
9 44400004
9 44400349
9 44400771
9 44400967
9 44401105
9 44401206
9 44401217
9 44401253
9 44401518
9 44401992
9 44402182
9 44402341
9 44402452
9 44402718
9 44402842
9 44402863
9 44402883
9 44403080
9 44403309
9 44403372
9 44403636
9 44403681
9 44404367
9 44404503
9 44404883
9 44404906
9 44405010
9 44405937
9 44406321
9 44410565
9 44411314
9 44411344
9 44412043
9 44412270
9 44412674
9 44413020
9 44413106
9 44413168
9 44413563
9 44414282
9 44414800
9 44414987
9 44415160
9 44415651
9 44416038
9 44416821
9 44417475
9 44417531
9 44417541
9 44417986
9 44418070
9 44418170
9 44418579
9 44419220
9 44419438
9 44424240
9 44424379
9 44424930
9 44424990
9 44425067
9 44425084
9 44425273
9 44425689
9 44425690
9 44425770
9 44425803
9 44426236
9 44426332
9 44426371
9 44426424
9 44426437
9 44426475
9 44426665
9 44427144
9 44427165
9 44427402
9 44427410
9 44427926
9 44428106
9 44428613
9 44429186
9 44429339
9 44429495
9 44429661
9 44430056
9 44431169
9 44431684
9 44432003
9 44432912
9 44433190
9 44433451
9 44433712
9 44433719
9 44433839
9 44433848
9 44434052
9 44434458
9 44434548
9 44434613
9 44434621
9 44434659
9 44434679
9 44434700
9 44434759
9 44434896
9 44436556
9 44437640
9 44438483
9 44438887
9 44438888
9 44439028
9 44439715
9 44440055
9 44440146
9 44440170
9 44440388
9 44443617
9 44443653
9 44443874
9 44444851
9 44444964
9 44445198
9 44445278
9 44445313
9 44445325
9 44445414
9 44445420
9 44446250
9 44446558
9 44446708
9 44446711
9 44446750
9 44446790
9 44446799
9 44447036
9 44447063
9 44447066
9 44447172
9 44447418
9 44449026
9 44449671
9 44449678
9 44449689
9 44449708
9 44449736
9 44449782
9 44449866
9 44450044
9 44450135
9 44450142
9 44450391
9 44450506
9 44450646
9 44450731
9 44450735
9 44451172
9 44451223
9 44452874
9 44453621
9 44453802
9 44453809
9 44453878
9 44454173
9 44455597
9 44455696
9 44457633
9 44457896
9 44461059
9 44461587
9 44461593
9 44462253
9 44464999
9 44465324
9 44465391
9 44465414
9 44466741
9 44467853
9 44468398
9 44468906
9 44474745
9 44475020
9 44475093
9 44475532
9 44475543
9 44476167
9 44476341
9 44477647
9 44478137
9 44478215
9 44479908
9 44483872
9 44484025
9 44484260
9 44484282
9 44484306
9 44485473
9 44486771
9 44487709
9 44487974
9 44489527
9 44490923
9 44491952
9 44492238
9 44492240
9 44492525
9 44494062
9 44494257
9 44494980
9 44495821
9 44495865
9 44496257
9 44496300
9 44497311
9 44497527
9 44497669
9 44503509
9 44505101
9 44505168
9 44505759
9 44505811
9 44505870
9 44507706
9 44509663
9 44509865
9 44511532
9 44512398
9 44513739
9 44515470
9 44515606
9 44515832
9 44516016
9 44516199
9 44516548
9 44517624
9 44518374
9 44519109
9 44519114
9 44519130
9 44520214
9 44520577
9 44522575
9 44522669
9 44522886
9 44523461
9 44524167
9 44524852
9 44525201
9 44525242
9 44525659
9 44525682
9 44525858
9 44526796
9 44526985
9 44527537
9 44528433
9 44529557
9 44532431
9 44533430
9 44533760
9 44535009
9 44535404
9 44535709
9 44536407
9 44537887
9 44538581
9 44541387
9 44543315
9 44543339
9 44544132
9 44544657
9 44544744
9 44544960
9 44545576
9 44545774
9 44545931
9 44546150
9 44547095
9 44548171
9 44550065
9 44550148
9 44551199
9 44551224
9 44551611
9 44551741
9 44552101
9 44552109
9 44552140
9 44552245
9 44552861
9 44553256
9 44553395
9 44553719
9 44553740
9 44553812
9 44554259
9 44554602
9 44555006
9 44555803
9 44556095
9 44556120
9 44556283
9 44556699
9 44556840
9 44556881
9 44557286
9 44557638
9 44557838
9 44558100
9 44558600
9 44558632
9 44558893
9 44559062
9 44559132
9 44559309
9 44559326
9 44559513
9 44561337
9 44561399
9 44561750
9 44562247
9 44562733
9 44562862
9 44562896
9 44562954
9 44563016
9 44563714
9 44563863
9 44564329
9 44567749
9 44570023
9 44570137
9 44570379
9 44570408
9 44570935
9 44570943
9 44570944
9 44571090
9 44571195
9 44571239
9 44571418
9 44571535
9 44571684
9 44571697
9 44571942
9 44572084
9 44572323
9 44573387
9 44573591
9 44573646
9 44574117
9 44574560
9 44575041
9 44575574
9 44575985
9 44576805
9 44577072
9 44577772
9 44577810
9 44578638
9 44579529
9 44579662
9 44581313
9 44581648
9 44581964
9 44582301
9 44582428
9 44582443
9 44582544
9 44582958
9 44583638
9 44584315
9 44584387
9 44585310
9 44585700
9 44585766
9 44586376
9 44586664
9 44586881
9 44586955
9 44586958
9 44586972
9 44587421
9 44587427
9 44587699
9 44588191
9 44588470
9 44588482
9 44588668
9 44588772
9 44588990
9 44589126
9 44589162
9 44589262
9 44589399
9 44589642
9 44589875
9 44590160
9 44590347
9 44591058
9 44591863
9 44591949
9 44592018
9 44592047
9 44592513
9 44593697
9 44594889
9 44595014
9 44595182
9 44595447
9 44595644
9 44595878
9 44596716
9 44596921
9 44597118
9 44597227
9 44597568
9 44597791
9 44598052
9 44598833
9 44598896
9 44599753
9 44599779
9 44600278
9 44600415
9 44600434
9 44600830
9 44600968
9 44601410
9 44601706
9 44601726
9 44602091
9 44602165
9 44602170
9 44602349
9 44602404
9 44602715
9 44602935
9 44603057
9 44603216
9 44603423
9 44603627
9 44604125
9 44604282
9 44604495
9 44605289
9 44605752
9 44605765
9 44605795
9 44605808
9 44605831
9 44606006
9 44606322
9 44606334
9 44606393
9 44607146
9 44607403
9 44607673
9 44607707
9 44607755
9 44607796
9 44607811
9 44607968
9 44608048
9 44608405
9 44608485
9 44608578
9 44608620
9 44608771
9 44608981
9 44609079
9 44609181
9 44609268
9 44609404
9 44609539
9 44609644
9 44609653
9 44609809
9 44609986
9 44610220
9 44610294
9 44610390
9 44610433
9 44610453
9 44610454
9 44611024
9 44611135
9 44611976
9 44612011
9 44612632
9 44612703
9 44612810
9 44612826
9 44613414
9 44614234
9 44614375
9 44614938
9 44615374
9 44615445
9 44615684
9 44615730
9 44615993
9 44616747
9 44617209
9 44617467
9 44618327
9 44618872
9 44620856
9 44622720
9 44623234
9 44623322
9 44623648
9 44624119
9 44626027
9 44630004
9 44631382
9 44632045
9 44632195
9 44632291
9 44632484
9 44632833
9 44633999
9 44635477
9 44636525
9 44637404
9 44637431
9 44637804
9 44638503
9 44641104
9 44641737
9 44642312
9 44642522
9 44643993
9 44644958
9 44645411
9 44645641
9 44645646
9 44646481
9 44647175
9 44647641
9 44647922
9 44648153
9 44648448
9 44649058
9 44649308
9 44649353
9 44650515
9 44650518
9 44651271
9 44651520
9 44653400
9 44653639
9 44654215
9 44654262
9 44654359
9 44654447
9 44655117
9 44655917
9 44656135
9 44656136
9 44656663
9 44657638
9 44657999
9 44658159
9 44658687
9 44658964
9 44660149
9 44660693
9 44661144
9 44662204
9 44662365
9 44662742
9 44663190
9 44663294
9 44664294
9 44664836
9 44664947
9 44665371
9 44665713
9 44667939
9 44669251
9 44670098
9 44670706
9 44671013
9 44671148
9 44677468
9 44678038
9 44679650
9 44681489
9 44681935
9 44682727
9 44683021
9 44683456
9 44685291
9 44687168
9 44687740
9 44687872
9 44690064
9 44691579
9 44691673
9 44691677
9 44691823
9 44692862
9 44695435
9 44695985
9 44697049
9 44697830
9 44697989
9 44699257
9 44701687
9 44701688
9 44702006
9 44703669
9 44705003
9 44706072
9 44707478
9 44708506
9 44708675
9 44708782
9 44708800
9 44709093
9 44709646
9 44709827
9 44710107
9 44710341
9 44710401
9 44710539
9 44710611
9 44711075
9 44711098
9 44711185
9 44712608
9 44712856
9 44712915
9 44713187
9 44713460
9 44713941
9 44714024
9 44714417
9 44714845
9 44715580
9 44715758
9 44715764
9 44716456
9 44716759
9 44716806
9 44717629
9 44717724
9 44717787
9 44718449
9 44718664
9 44719044
9 44719120
9 44719183
9 44719215
9 44719483
9 44719856
9 44719882
9 44721432
9 44722413
9 44722980
9 44723052
9 44723114
9 44723155
9 44723288
9 44723497
9 44726004
9 44726127
9 44726143
9 44726257
9 44726321
9 44726674
9 44726879
9 44727569
9 44727660
9 44727751
9 44727790
9 44727813
9 44728014
9 44728065
9 44728634
9 44728636
9 44731219
9 44731373
9 44731402
9 44731525
9 44731715
9 44731941
9 44731954
9 44733046
9 44733408
9 44733913
9 44734264
9 44734452
9 44734469
9 44734478
9 44735697
9 44735824
9 44735923
9 44738407
9 44738797
9 44739061
9 44739133
9 44740223
9 44740959
9 44741003
9 44741156
9 44743854
9 44745041
9 44745179
9 44746618
9 44746680
9 44747221
9 44747443
9 44750058
9 44750544
9 44750717
9 44753194
9 44753232
9 44753252
9 44753256
9 44753265
9 44753854
9 44754645
9 44756696
9 44756997
9 44757470
9 44757979
9 44758320
9 44758362
9 44759836
9 44760494
9 44761064
9 44761105
9 44761423
9 44761591
9 44762243
9 44762269
9 44763296
9 44763314
9 44763323
9 44763329
9 44763595
9 44763652
9 44763734
9 44763767
9 44763771
9 44763795
9 44763851
9 44764021
9 44764052
9 44764081
9 44764109
9 44764196
9 44764226
9 44764301
9 44764374
9 44764923
9 44765078
9 44765124
9 44765134
9 44765193
9 44765237
9 44765275
9 44765411
9 44765454
9 44765458
9 44765482
9 44765568
9 44765589
9 44765638
9 44765727
9 44765753
9 44766001
9 44766023
9 44766198
9 44766203
9 44766223
9 44766238
9 44766327
9 44767559
9 44768571
9 44768867
9 44769620
9 44769680
9 44769930
9 44770065
9 44770151
9 44770198
9 44771041
9 44771110
9 44771160
9 44771178
9 44771217
9 44772475
9 44772606
9 44773950
9 44774051
9 44774376
9 44774538
9 44774792
9 44775073
9 44775908
9 44776398
9 44778239
9 44778392
9 44780061
9 44780172
9 44780189
9 44780246
9 44780361
9 44780522
9 44780727
9 44781076
9 44782254
9 44783579
9 44786008
9 44786186
9 44786635
9 44786725
9 44791359
9 44792037
9 44792056
9 44792735
9 44792871
9 44793377
9 44793889
9 44793924
9 44793958
9 44794193
9 44794304
9 44794830
9 44794877
9 44795261
9 44795467
9 44795696
9 44795796
9 44796010
9 44796233
9 44796234
9 44797102
9 44797151
9 44797155
9 44797159
9 44797316
9 44797608
9 44797629
9 44798363
9 44798401
9 44798451
9 44798458
9 44799047
9 44799054
9 44799244
9 44799827
9 44799862
9 44802084
9 44803999
9 44804005
9 44804076
9 44804119
9 44804814
9 44805112
9 44805156
9 44805229
9 44805460
9 44805563
9 44805564
9 44808806
9 44808833
9 44808867
9 44808919
9 44808976
9 44808996
9 44809009
9 44809028
9 44809034
9 44809407
9 44809459
9 44809501
9 44809504
9 44810512
9 44810548
9 44810588
9 44810618
9 44810633
9 44811468
9 44811469
9 44811588
9 44811710
9 44812527
9 44812606
9 44812676
9 44812780
9 44813066
9 44813281
9 44813377
9 44813397
9 44813436
9 44813514
9 44813517
9 44813544
9 44813557
9 44813640
9 44813712
9 44813892
9 44814017
9 44814118
9 44814169
9 44814223
9 44815406
9 44815430
9 44815963
9 44816044
9 44818211
9 44819528
9 44825542
9 44826826
9 44827591
9 44829143
9 44834037
9 44834057
9 44834489
9 44834510
9 44835449
9 44836363
9 44839257
9 44840425
9 44840469
9 44840479
9 44842085
9 44843719
9 44844011
9 44844086
9 44844108
9 44844656
9 44846258
9 44849031
9 44850290
9 44850694
9 44852604
9 44852630
9 44853015
9 44854910
9 44855253
9 44855787
9 44857547
9 44858452
9 44858483
9 44858515
9 44858598
9 44860921
9 44860970
9 44861483
9 44861694
9 44863057
9 44864222
9 44864891
9 44864976
9 44865270
9 44865879
9 44866011
9 44866998
9 44868084
9 44868131
9 44868176
9 44868363
9 44868474
9 44868573
9 44869538
9 44870231
9 44870267
9 44870502
9 44870683
9 44870847
9 44871015
9 44871164
9 44871170
9 44871466
9 44871471
9 44872295
9 44872942
9 44873027
9 44876641
9 44877381
9 44877565
9 44878937
9 44879442
9 44879840
9 44879916
9 44879917
9 44880692
9 44880972
9 44881283
9 44881464
9 44881505
9 44881555
9 44881574
9 44881625
9 44881823
9 44881845
9 44882007
9 44882144
9 44882169
9 44882273
9 44882288
9 44882300
9 44882461
9 44882551
9 44883136
9 44883200
9 44883513
9 44883621
9 44883763
9 44886676
9 44886758
9 44886954
9 44887184
9 44889234
9 44889274
9 44889432
9 44889435
9 44889715
9 44890528
9 44891182
9 44891358
9 44891427
9 44891810
9 44891813
9 44891884
9 44892932
9 44893030
9 44893154
9 44893289
9 44894543
9 44896339
9 44896726
9 44898007
9 44898509
9 44899441
9 44904657
9 44906240
9 44907709
9 44911363
9 44911877
9 44913200
9 44917799
9 44918063
9 44918470
9 44919813
9 44920077
9 44921521
9 44921536
9 44921864
9 44922724
9 44926802
9 44927869
9 44928133
9 44928207
9 44928752
9 44929727
9 44930293
9 44930525
9 44930798
9 44931766
9 44932060
9 44932261
9 44932867
9 44932997
9 44935010
9 44935064
9 44936089
9 44936225
9 44936623
9 44937879
9 44938044
9 44939541
9 44940315
9 44940535
9 44941149
9 44942197
9 44943564
9 44945589
9 44945691
9 44946741
9 44947191
9 44948853
9 44949832
9 44954253
9 44956822
9 44956871
9 44957495
9 44959292
9 44960413
9 44960640
9 44961910
9 44963837
9 44964617
9 44965530
9 44965717
9 44966383
9 44968334
9 44969048
9 44972796
9 44976042
9 44978029
9 44978054
9 44981616
9 44982508
9 44982985
9 44983708
9 44986993
9 44988297
9 44988477
9 44991059
9 44991418
9 44993175
9 44994867
9 44995050
9 44996574
9 44997474
9 44999638
9 45001472
9 45011389
9 45012922
9 45016135
9 45018336
9 45021377
9 45022710
9 45022889
9 45023516
9 45030358
9 45030703
9 45032749
9 45035492
9 45036652
9 45037013
9 45037398
9 45037590
9 45040016
9 45045058
9 45046405
9 45049937
9 45051773
9 45052071
9 45052687
9 45053402
9 45058366
9 45058884
9 45058978
9 45061399
9 45061977
9 45062148
9 45062245
9 45064075
9 45064652
9 45065240
9 45065346
9 45067989
9 45068598
9 45069725
9 45071492
9 45072381
9 45074193
9 45074556
9 45075994
9 45076035
9 45077490
9 45077522
9 45079358
9 45079432
9 45080892
9 45083510
9 45083912
9 45084618
9 45085377
9 45086890
9 45087030
9 45087138
9 45087674
9 45088478
9 45088559
9 45091201
9 45092574
9 45093441
9 45094571
9 45095135
9 45096159
9 45097384
9 45098949
9 45100335
9 45100718
9 45102478
9 45103375
9 45104354
9 45104602
9 45104609
9 45105183
9 45105471
9 45105572
9 45105829
9 45113888
9 45114014
9 45114965
9 45115311
9 45116042
9 45116108
9 45118733
9 45119324
9 45122391
9 45122756
9 45123209
9 45123705
9 45124087
9 45124088
9 45124967
9 45126244
9 45126346
9 45126502
9 45127522
9 45129442
9 45129470
9 45129757
9 45130152
9 45131953
9 45132055
9 45132629
9 45133554
9 45134362
9 45134891
9 45135255
9 45136727
9 45136962
9 45136970
9 45139418
9 45140144
9 45140509
9 45142498
9 45142523
9 45142662
9 45143132
9 45143617
9 45144207
9 45144298
9 45144610
9 45145014
9 45147177
9 45148847
9 45149517
9 45149655
9 45149888
9 45150000
9 45150247
9 45150501
9 45150525
9 45150567
9 45151256
9 45152794
9 45154654
9 45159036
9 45159110
9 45159227
9 45159854
9 45160095
9 45160183
9 45160860
9 45161375
9 45161887
9 45161969
9 45161981
9 45161989
9 45162143
9 45162760
9 45162870
9 45164236
9 45164278
9 45166249
9 45166754
9 45166852
9 45166975
9 45167201
9 45168173
9 45168785
9 45169045
9 45170516
9 45171335
9 45173025
9 45175054
9 45175392
9 45176143
9 45176147
9 45176364
9 45176530
9 45177048
9 45178114
9 45179100
9 45180968
9 45182062
9 45183523
9 45183645
9 45183849
9 45184188
9 45184654
9 45184810
9 45185460
9 45185779
9 45185781
9 45186897
9 45187850
9 45189035
9 45190134
9 45190493
9 45190525
9 45190557
9 45191761
9 45192838
9 45192940
9 45193398
9 45196166
9 45196831
9 45197327
9 45197332
9 45198454
9 45199502
9 45201619
9 45202544
9 45203063
9 45203172
9 45203314
9 45203714
9 45203732
9 45205296
9 45205364
9 45205492
9 45205739
9 45205755
9 45205894
9 45206338
9 45206426
9 45206796
9 45206918
9 45207172
9 45207724
9 45207933
9 45208604
9 45208930
9 45208999
9 45209847
9 45210123
9 45210290
9 45210452
9 45211226
9 45211425
9 45211838
9 45211997
9 45212360
9 45212543
9 45214203
9 45214296
9 45215124
9 45215599
9 45215637
9 45216264
9 45216533
9 45216762
9 45216930
9 45216931
9 45217483
9 45220087
9 45220154
9 45220438
9 45220779
9 45220805
9 45223154
9 45223779
9 45224926
9 45225301
9 45225305
9 45226078
9 45227533
9 45227703
9 45227988
9 45228937
9 45230355
9 45230382
9 45230429
9 45231181
9 45231215
9 45232163
9 45232442
9 45232737
9 45232747
9 45233316
9 45233368
9 45234472
9 45235095
9 45236244
9 45237553
9 45238086
9 45238252
9 45238744
9 45241689
9 45241805
9 45242377
9 45242998
9 45243082
9 45243603
9 45243611
9 45245233
9 45245667
9 45245985
9 45247075
9 45247161
9 45247345
9 45248965
9 45249276
9 45250003
9 45250027
9 45250675
9 45250704
9 45252421
9 45253262
9 45254233
9 45255503
9 45255605
9 45255720
9 45255816
9 45256483
9 45256569
9 45256641
9 45256643
9 45257233
9 45258701
9 45259795
9 45259896
9 45259903
9 45260452
9 45260461
9 45261605
9 45261900
9 45262116
9 45262536
9 45262625
9 45262769
9 45263000
9 45263206
9 45264282
9 45264290
9 45264463
9 45264807
9 45265003
9 45265122
9 45265168
9 45266179
9 45266858
9 45266974
9 45267121
9 45267368
9 45267500
9 45267817
9 45267849
9 45268309
9 45268559
9 45268578
9 45271498
9 45272955
9 45273987
9 45274603
9 45274802
9 45275100
9 45275186
9 45275257
9 45275265
9 45275682
9 45275703
9 45276461
9 45276815
9 45279542
9 45281600
9 45283367
9 45283642
9 45287852
9 45289105
9 45289761
9 45291787
9 45293410
9 45293539
9 45297285
9 45298039
9 45300141
9 45301816
9 45305060
9 45306128
9 45306316
9 45306327
9 45306958
9 45307119
9 45308063
9 45310451
9 45310898
9 45312086
9 45312560
9 45313427
9 45314164
9 45314174
9 45315299
9 45315938
9 45316036
9 45316386
9 45317455
9 45319215
9 45319928
9 45320269
9 45320279
9 45320929
9 45321804
9 45323602
9 45325330
9 45326772
9 45327453
9 45330506
9 45330767
9 45331303
9 45334119
9 45334325
9 45338832
9 45340162
9 45340562
9 45341410
9 45341736
9 45342725
9 45342847
9 45342988
9 45343025
9 45343026
9 45344868
9 45345257
9 45345743
9 45347868
9 45348022
9 45350597
9 45350662
9 45353183
9 45355444
9 45355747
9 45357028
9 45359039
9 45362194
9 45364188
9 45365921
9 45366947
9 45368193
9 45368826
9 45372909
9 45374217
9 45374970
9 45375139
9 45378441
9 45379130
9 45381338
9 45381373
9 45384186
9 45384743
9 45390943
9 45391579
9 45392325
9 45393144
9 45394862
9 45395601
9 45396358
9 45397618
9 45398081
9 45398590
9 45402277
9 45402757
9 45404629
9 45405399
9 45405896
9 45408393
9 45408494
9 45408770
9 45408784
9 45413425
9 45415660
9 45415738
9 45416358
9 45416710
9 45416778
9 45416848
9 45418610
9 45418767
9 45425639
9 45427704
9 45428051
9 45432211
9 45433929
9 45434589
9 45435756
9 45436054
9 45436057
9 45438159
9 45438455
9 45438690
9 45438698
9 45438727
9 45439682
9 45442487
9 45442683
9 45443665
9 45444560
9 45444561
9 45446483
9 45447099
9 45447143
9 45448215
9 45448445
9 45451028
9 45451483
9 45452560
9 45453827
9 45453968
9 45454559
9 45458923
9 45458956
9 45459546
9 45459701
9 45460118
9 45460811
9 45461568
9 45461646
9 45462399
9 45462514
9 45462976
9 45462977
9 45465141
9 45465176
9 45465570
9 45468247
9 45468397
9 45468624
9 45468715
9 45468805
9 45473540
9 45473558
9 45475557
9 45477799
9 45478813
9 45478845
9 45478938
9 45479813
9 45480962
9 45481636
9 45482389
9 45483420
9 45486232
9 45486843
9 45488052
9 45488788
9 45490206
9 45490829
9 45490909
9 45491089
9 45491542
9 45491985
9 45492372
9 45493289
9 45493388
9 45493421
9 45495560
9 45495561
9 45495566
9 45495778
9 45496843
9 45498475
9 45499258
9 45499286
9 45500301
9 45501777
9 45502207
9 45502607
9 45502837
9 45503404
9 45503833
9 45504194
9 45504589
9 45505092
9 45505368
9 45505888
9 45507278
9 45507720
9 45508339
9 45508866
9 45508976
9 45509455
9 45509712
9 45510213
9 45510308
9 45511179
9 45511748
9 45511853
9 45513862
9 45513900
9 45514694
9 45514736
9 45515021
9 45515070
9 45515145
9 45517013
9 45517066
9 45519700
9 45519756
9 45520112
9 45522834
9 45523657
9 45523658
9 45524017
9 45524212
9 45524565
9 45524861
9 45526022
9 45526346
9 45526862
9 45527388
9 45527430
9 45527493
9 45527594
9 45527759
9 45528750
9 45529004
9 45530944
9 45531019
9 45531420
9 45531662
9 45531848
9 45532928
9 45533130
9 45533304
9 45533402
9 45533515
9 45533719
9 45533851
9 45534180
9 45534246
9 45534613
9 45534709
9 45534749
9 45534911
9 45535087
9 45535305
9 45535374
9 45535634
9 45537233
9 45537642
9 45539706
9 45540360
9 45540545
9 45541676
9 45542343
9 45542419
9 45543484
9 45544597
9 45545065
9 45545218
9 45545572
9 45545729
9 45545976
9 45546435
9 45547135
9 45547401
9 45547636
9 45548910
9 45548986
9 45549531
9 45550200
9 45550821
9 45551113
9 45551741
9 45554306
9 45555553
9 45564950
9 45566536
9 45566642
9 45566644
9 45566944
9 45566981
9 45567152
9 45567307
9 45567372
9 45567770
9 45567836
9 45568204
9 45570043
9 45570133
9 45570313
9 45570398
9 45570745
9 45570818
9 45572180
9 45572788
9 45573420
9 45573669
9 45577564
9 45577812
9 45578502
9 45578805
9 45579528
9 45580568
9 45580764
9 45590051
9 45590512
9 45595090
9 45595329
9 45595441
9 45595465
9 45596940
9 45599116
9 45599168
9 45599928
9 45600738
9 45601406
9 45604260
9 45604461
9 45605052
9 45605302
9 45606562
9 45607928
9 45609178
9 45609340
9 45610791
9 45610950
9 45611618
9 45618275
9 45619855
9 45620552
9 45620653
9 45620951
9 45621390
9 45621847
9 45621909
9 45622479
9 45622742
9 45623156
9 45623807
9 45625112
9 45625764
9 45626131
9 45628587
9 45628890
9 45629035
9 45629327
9 45629400
9 45629510
9 45629722
9 45629809
9 45630510
9 45630778
9 45631040
9 45631043
9 45631741
9 45634109
9 45634166
9 45634232
9 45634371
9 45634998
9 45636149
9 45636359
9 45638769
9 45639271
9 45640007
9 45640789
9 45640876
9 45642649
9 45642673
9 45642679
9 45642805
9 45643116
9 45644547
9 45647233
9 45649282
9 45650627
9 45651504
9 45652105
9 45652896
9 45653174
9 45654317
9 45654406
9 45660901
9 45661399
9 45662060
9 45663408
9 45665450
9 45666394
9 45666693
9 45666935
9 45667124
9 45667406
9 45667489
9 45668470
9 45668865
9 45670055
9 45670132
9 45670133
9 45670749
9 45670772
9 45670797
9 45672452
9 45673293
9 45673568
9 45674475
9 45675052
9 45675541
9 45675615
9 45676084
9 45676580
9 45679938
9 45680116
9 45680120
9 45680594
9 45681316
9 45682586
9 45683475
9 45683886
9 45684693
9 45684826
9 45684945
9 45684946
9 45685013
9 45685109
9 45685425
9 45685432
9 45685597
9 45689245
9 45689262
9 45689617
9 45689771
9 45689910
9 45690022
9 45690100
9 45691555
9 45691977
9 45692394
9 45693586
9 45694047
9 45694117
9 45694460
9 45694723
9 45695998
9 45696305
9 45696418
9 45697427
9 45697550
9 45698055
9 45698972
9 45699203
9 45699469
9 45699729
9 45700780
9 45701747
9 45703406
9 45704470
9 45705252
9 45705907
9 45706127
9 45706180
9 45706370
9 45706426
9 45706549
9 45706572
9 45711513
9 45712067
9 45713917
9 45714201
9 45715130
9 45715342
9 45715723
9 45716146
9 45716246
9 45716494
9 45717309
9 45717339
9 45717749
9 45717806
9 45718712
9 45719411
9 45721505
9 45721874
9 45721893
9 45722055
9 45722747
9 45722996
9 45723510
9 45724925
9 45725136
9 45725735
9 45725913
9 45726069
9 45728260
9 45728523
9 45729240
9 45729754
9 45730229
9 45730324
9 45730371
9 45731010
9 45731137
9 45731367
9 45732285
9 45735426
9 45736541
9 45736573
9 45736734
9 45736877
9 45738537
9 45738773
9 45739530
9 45741537
9 45742051
9 45742301
9 45743173
9 45743764
9 45744219
9 45745232
9 45746363
9 45746555
9 45746807
9 45747919
9 45748182
9 45749060
9 45749181
9 45749617
9 45749644
9 45749765
9 45750358
9 45750886
9 45751676
9 45751688
9 45752286
9 45752660
9 45753037
9 45753417
9 45753591
9 45754622
9 45756389
9 45756882
9 45757002
9 45757146
9 45757228
9 45757709
9 45758476
9 45758612
9 45759863
9 45760611
9 45760771
9 45760863
9 45761233
9 45761245
9 45761433
9 45762724
9 45762792
9 45763188
9 45763298
9 45763496
9 45763891
9 45764215
9 45764275
9 45764632
9 45765060
9 45765213
9 45765337
9 45765434
9 45765568
9 45772745
9 45773507
9 45773608
9 45774718
9 45774865
9 45775062
9 45775533
9 45775542
9 45775595
9 45775813
9 45775972
9 45776158
9 45776298
9 45776809
9 45776847
9 45777626
9 45777634
9 45777681
9 45777684
9 45778265
9 45778401
9 45778405
9 45778611
9 45780204
9 45780634
9 45781276
9 45781647
9 45781753
9 45781907
9 45783415
9 45783927
9 45784005
9 45784223
9 45784299
9 45784461
9 45784541
9 45784575
9 45784593
9 45784607
9 45785431
9 45785618
9 45785771
9 45785884
9 45785946
9 45786049
9 45786063
9 45787817
9 45788030
9 45788047
9 45788512
9 45788752
9 45788761
9 45788785
9 45788805
9 45788930
9 45789020
9 45789040
9 45789066
9 45789088
9 45789305
9 45789319
9 45789388
9 45789469
9 45789535
9 45789551
9 45790050
9 45790080
9 45790267
9 45790298
9 45790352
9 45790358
9 45790362
9 45790429
9 45790503
9 45790513
9 45790534
9 45790585
9 45790596
9 45790606
9 45790674
9 45790694
9 45790779
9 45791005
9 45791147
9 45791352
9 45791540
9 45791565
9 45791576
9 45791693
9 45791825
9 45792002
9 45792668
9 45792736
9 45792748
9 45792888
9 45793212
9 45793322
9 45793375
9 45793543
9 45793641
9 45793855
9 45794027
9 45794113
9 45794178
9 45794278
9 45794776
9 45794826
9 45795165
9 45795190
9 45795444
9 45795472
9 45795669
9 45795893
9 45796183
9 45796185
9 45796222
9 45796436
9 45796580
9 45797070
9 45797704
9 45797961
9 45798267
9 45798970
9 45799047
9 45799841
9 45799977
9 45799987
9 45800010
9 45800236
9 45800282
9 45800457
9 45800768
9 45800857
9 45800964
9 45801339
9 45801364
9 45801510
9 45801556
9 45801813
9 45801861
9 45802049
9 45802546
9 45802638
9 45802823
9 45803065
9 45803138
9 45803202
9 45803465
9 45803535
9 45803635
9 45804096
9 45804212
9 45804348
9 45804621
9 45804630
9 45804684
9 45804703
9 45804977
9 45805023
9 45805080
9 45805311
9 45805312
9 45805383
9 45805414
9 45805455
9 45805467
9 45805484
9 45805600
9 45805824
9 45806989
9 45807095
9 45807212
9 45807257
9 45807323
9 45808693
9 45809110
9 45809140
9 45809721
9 45809774
9 45810127
9 45810176
9 45810372
9 45810414
9 45810463
9 45810506
9 45810626
9 45810876
9 45810948
9 45811004
9 45811449
9 45811457
9 45811523
9 45811857
9 45812174
9 45813477
9 45813607
9 45813659
9 45813671
9 45813812
9 45814196
9 45814232
9 45814277
9 45814318
9 45814384
9 45814423
9 45814491
9 45814913
9 45814950
9 45815001
9 45815258
9 45815378
9 45815812
9 45816060
9 45816103
9 45816402
9 45816422
9 45816513
9 45816531
9 45816930
9 45816966
9 45817088
9 45817570
9 45817695
9 45818345
9 45818363
9 45818390
9 45818419
9 45818525
9 45818551
9 45818603
9 45818643
9 45818687
9 45818929
9 45819658
9 45819768
9 45819874
9 45819887
9 45820032
9 45820157
9 45820661
9 45820722
9 45820828
9 45820882
9 45820902
9 45821429
9 45821576
9 45821811
9 45821849
9 45822078
9 45822141
9 45822183
9 45822261
9 45822262
9 45822538
9 45822801
9 45822927
9 45823105
9 45823115
9 45823266
9 45823274
9 45823284
9 45823292
9 45823601
9 45823831
9 45827208
9 45827212
9 45827255
9 45827335
9 45827464
9 45827540
9 45827607
9 45828279
9 45828785
9 45828884
9 45828977
9 45829133
9 45829987
9 45830158
9 45830340
9 45830464
9 45830778
9 45830847
9 45831156
9 45831345
9 45831733
9 45831848
9 45832145
9 45832146
9 45832212
9 45832319
9 45832414
9 45832453
9 45832496
9 45832607
9 45832624
9 45832804
9 45832923
9 45832924
9 45833553
9 45835001
9 45835049
9 45835053
9 45835272
9 45835383
9 45835506
9 45835558
9 45835788
9 45836456
9 45836571
9 45837082
9 45837150
9 45837308
9 45837324
9 45838079
9 45839699
9 45840104
9 45840150
9 45840262
9 45840383
9 45840502
9 45840962
9 45840964
9 45840966
9 45842707
9 45842713
9 45842718
9 45842729
9 45842809
9 45842840
9 45843241
9 45843258
9 45843265
9 45843341
9 45843408
9 45843503
9 45843526
9 45843554
9 45843750
9 45843755
9 45843909
9 45843974
9 45844109
9 45844222
9 45844312
9 45844374
9 45844548
9 45844589
9 45844690
9 45845002
9 45845017
9 45845086
9 45845159
9 45845170
9 45845998
9 45846044
9 45846217
9 45846622
9 45846757
9 45846764
9 45846823
9 45846861
9 45847509
9 45848802
9 45849306
9 45849802
9 45850469
9 45850474
9 45850500
9 45850943
9 45851836
9 45851868
9 45852232
9 45852593
9 45852882
9 45852922
9 45853010
9 45853309
9 45853681
9 45854732
9 45854964
9 45856343
9 45858782
9 45859283
9 45859353
9 45859574
9 45859961
9 45860101
9 45860974
9 45861251
9 45861348
9 45861740
9 45862392
9 45862535
9 45862664
9 45863051
9 45864111
9 45864250
9 45864694
9 45864784
9 45865143
9 45865782
9 45866010
9 45866155
9 45866217
9 45866274
9 45866308
9 45866442
9 45866443
9 45867319
9 45867707
9 45867774
9 45867849
9 45867947
9 45868266
9 45868533
9 45868631
9 45869185
9 45869190
9 45869214
9 45869536
9 45870543
9 45870746
9 45870842
9 45870905
9 45870967
9 45871023
9 45871076
9 45871362
9 45871424
9 45873332
9 45873509
9 45873776
9 45873966
9 45875024
9 45875529
9 45875916
9 45876278
9 45876406
9 45876690
9 45876752
9 45878069
9 45878126
9 45878211
9 45879623
9 45879910
9 45880093
9 45880889
9 45881537
9 45882383
9 45882504
9 45883640
9 45883726
9 45884622
9 45884633
9 45885086
9 45885130
9 45885628
9 45885758
9 45885789
9 45885807
9 45887864
9 45887872
9 45888679
9 45888793
9 45888828
9 45888999
9 45889031
9 45889594
9 45889820
9 45890188
9 45894249
9 45894534
9 45894538
9 45894749
9 45895073
9 45895224
9 45895559
9 45895782
9 45895842
9 45895937
9 45896009
9 45896017
9 45896957
9 45897964
9 45897967
9 45897994
9 45898033
9 45898174
9 45898246
9 45898469
9 45898667
9 45898709
9 45898986
9 45899077
9 45899122
9 45901104
9 45901319
9 45901327
9 45901398
9 45901421
9 45901429
9 45901446
9 45901479
9 45901507
9 45901779
9 45901968
9 45901994
9 45902302
9 45902329
9 45902645
9 45902658
9 45902830
9 45902834
9 45902992
9 45903442
9 45903942
9 45904064
9 45904213
9 45904302
9 45904339
9 45904646
9 45904803
9 45905929
9 45906171
9 45906186
9 45906201
9 45906368
9 45906393
9 45906533
9 45907315
9 45907340
9 45907500
9 45907583
9 45907616
9 45907655
9 45907766
9 45907874
9 45907974
9 45908311
9 45908354
9 45908408
9 45908469
9 45908524
9 45908557
9 45908870
9 45909281
9 45909301
9 45909334
9 45909357
9 45909456
9 45909835
9 45909838
9 45909878
9 45909920
9 45910023
9 45910141
9 45910449
9 45910481
9 45910570
9 45910589
9 45910613
9 45910659
9 45910692
9 45910715
9 45910717
9 45910810
9 45910841
9 45910946
9 45911048
9 45911192
9 45911228
9 45911294
9 45911316
9 45911374
9 45911587
9 45912132
9 45912167
9 45912255
9 45912287
9 45912360
9 45912373
9 45912426
9 45912599
9 45912759
9 45912958
9 45912966
9 45913009
9 45913043
9 45913203
9 45913584
9 45913903
9 45913934
9 45914517
9 45914636
9 45914984
9 45915195
9 45915253
9 45915324
9 45915626
9 45916106
9 45916145
9 45917191
9 45917321
9 45918172
9 45918369
9 45918953
9 45919088
9 45919381
9 45919534
9 45919556
9 45919714
9 45919852
9 45920261
9 45921926
9 45922109
9 45922299
9 45922396
9 45922598
9 45922706
9 45922993
9 45925707
9 45926134
9 45926200
9 45926622
9 45926665
9 45926865
9 45927498
9 45927786
9 45928693
9 45929238
9 45929809
9 45930054
9 45930097
9 45930119
9 45930127
9 45930372
9 45930496
9 45930978
9 45931869
9 45931927
9 45931982
9 45932175
9 45932993
9 45934644
9 45934977
9 45936017
9 45936132
9 45936742
9 45937115
9 45937226
9 45937229
9 45937349
9 45937905
9 45938716
9 45941287
9 45941918
9 45942051
9 45942085
9 45942222
9 45942651
9 45942737
9 45943021
9 45943388
9 45943498
9 45944547
9 45944574
9 45944633
9 45944863
9 45945438
9 45945458
9 45946600
9 45946778
9 45948027
9 45949074
9 45949198
9 45949552
9 45950519
9 45950745
9 45950829
9 45951942
9 45952124
9 45952796
9 45953102
9 45953772
9 45954726
9 45954821
9 45954893
9 45955031
9 45955702
9 45956515
9 45956604
9 45956738
9 45956954
9 45957122
9 45957474
9 45958330
9 45960215
9 45960422
9 45960709
9 45961800
9 45961848
9 45963164
9 45964324
9 45964800
9 45966148
9 45966584
9 45967295
9 45967629
9 45969918
9 45969933
9 45970044
9 45970353
9 45970779
9 45971338
9 45971730
9 45972047
9 45974185
9 45974546
9 45974700
9 45975174
9 45976363
9 45976832
9 45977304
9 45977350
9 45977353
9 45978650
9 45978836
9 45979034
9 45979224
9 45981519
9 45981820
9 45982160
9 45982773
9 45982877
9 45983140
9 45984586
9 45984705
9 45985106
9 45985151
9 45985600
9 45986095
9 45986598
9 45989292
9 45990563
9 45990609
9 45990934
9 45991847
9 46000672
9 46004115
9 46005494
9 46007188
9 46007671
9 46008339
9 46008520
9 46008945
9 46009357
9 46014335
9 46014848
9 46014900
9 46014908
9 46015055
9 46018231
9 46018524
9 46018606
9 46018672
9 46019020
9 46019787
9 46020498
9 46020863
9 46021262
9 46021403
9 46021406
9 46021542
9 46021970
9 46022028
9 46022146
9 46022287
9 46022347
9 46022523
9 46022903
9 46022988
9 46022998
9 46023017
9 46023108
9 46023173
9 46023591
9 46023884
9 46024046
9 46024133
9 46024156
9 46024332
9 46024356
9 46024918
9 46027594
9 46028362
9 46028691
9 46028865
9 46028917
9 46029026
9 46029094
9 46029157
9 46029212
9 46029477
9 46029810
9 46030066
9 46030266
9 46030466
9 46032776
9 46032791
9 46032889
9 46032913
9 46032945
9 46033233
9 46033450
9 46033457
9 46033796
9 46034043
9 46034421
9 46034483
9 46035095
9 46035503
9 46035797
9 46035829
9 46036245
9 46036257
9 46036430
9 46039345
9 46039403
9 46039467
9 46040538
9 46040832
9 46041030
9 46041573
9 46041800
9 46042904
9 46045502
9 46045725
9 46046928
9 46046951
9 46047344
9 46047957
9 46049067
9 46049354
9 46049447
9 46049448
9 46049693
9 46050473
9 46052198
9 46052956
9 46053152
9 46053889
9 46054129
9 46054792
9 46055622
9 46055699
9 46055946
9 46056006
9 46056390
9 46056481
9 46056563
9 46057563
9 46057766
9 46058747
9 46058790
9 46059030
9 46059388
9 46059957
9 46060158
9 46060319
9 46060606
9 46060951
9 46061945
9 46062081
9 46062190
9 46063168
9 46063576
9 46063617
9 46065090
9 46065909
9 46065919
9 46066521
9 46066797
9 46067321
9 46067668
9 46067821
9 46067837
9 46068090
9 46068165
9 46068270
9 46068395
9 46068487
9 46068515
9 46068628
9 46068667
9 46068686
9 46068791
9 46068837
9 46068936
9 46069733
9 46069780
9 46069820
9 46069869
9 46069896
9 46069992
9 46070001
9 46070110
9 46070281
9 46070780
9 46071094
9 46071324
9 46071382
9 46071405
9 46071683
9 46071685
9 46071768
9 46071910
9 46072058
9 46072120
9 46072215
9 46072278
9 46072541
9 46072582
9 46072971
9 46073084
9 46073191
9 46073384
9 46073491
9 46073528
9 46073530
9 46073543
9 46073776
9 46073777
9 46073914
9 46074146
9 46074486
9 46074519
9 46074783
9 46074808
9 46074845
9 46075658
9 46075695
9 46077887
9 46078590
9 46078682
9 46078816
9 46079025
9 46079132
9 46079147
9 46079154
9 46079167
9 46079266
9 46079352
9 46079604
9 46079677
9 46079860
9 46079891
9 46079938
9 46079950
9 46080379
9 46080474
9 46080577
9 46080632
9 46080823
9 46080870
9 46080899
9 46080971
9 46080986
9 46081020
9 46081191
9 46081848
9 46081862
9 46081904
9 46082008
9 46082049
9 46082201
9 46082412
9 46082464
9 46082473
9 46082568
9 46082571
9 46082779
9 46082780
9 46083278
9 46083394
9 46083443
9 46083488
9 46083555
9 46084229
9 46084295
9 46084447
9 46084451
9 46084458
9 46084572
9 46084606
9 46084608
9 46084681
9 46087228
9 46087902
9 46087904
9 46088336
9 46088345
9 46088370
9 46088429
9 46088450
9 46088801
9 46088821
9 46089006
9 46089014
9 46091033
9 46091266
9 46091310
9 46091468
9 46091553
9 46091747
9 46091749
9 46092351
9 46092370
9 46092383
9 46092436
9 46092633
9 46092766
9 46092793
9 46092896
9 46093068
9 46093153
9 46093428
9 46093430
9 46093439
9 46093542
9 46093578
9 46093585
9 46093641
9 46093654
9 46093799
9 46093948
9 46094051
9 46094266
9 46095036
9 46095078
9 46095553
9 46095573
9 46096350
9 46097043
9 46097444
9 46098727
9 46099107
9 46099509
9 46099760
9 46099777
9 46099874
9 46099881
9 46099962
9 46099975
9 46100323
9 46100498
9 46100541
9 46100552
9 46100860
9 46100868
9 46100942
9 46101208
9 46101245
9 46101371
9 46101515
9 46101556
9 46101681
9 46101716
9 46101943
9 46102069
9 46102131
9 46102284
9 46102660
9 46102724
9 46103001
9 46103174
9 46103278
9 46103590
9 46103889
9 46104057
9 46104131
9 46105927
9 46105936
9 46105958
9 46106012
9 46106283
9 46106286
9 46106361
9 46106423
9 46106459
9 46106529
9 46106573
9 46106599
9 46106612
9 46106704
9 46106801
9 46106862
9 46106871
9 46107136
9 46107258
9 46107568
9 46107588
9 46107745
9 46107791
9 46107993
9 46108023
9 46108119
9 46108476
9 46110201
9 46110282
9 46110320
9 46111277
9 46111332
9 46111418
9 46111455
9 46111515
9 46111520
9 46111562
9 46111772
9 46111781
9 46111796
9 46111798
9 46111838
9 46111928
9 46111931
9 46112005
9 46112010
9 46112047
9 46112067
9 46112071
9 46112072
9 46112124
9 46114342
9 46114558
9 46114674
9 46114788
9 46114873
9 46115851
9 46116265
9 46116913
9 46116958
9 46118289
9 46118440
9 46118619
9 46118620
9 46118651
9 46118944
9 46118987
9 46119300
9 46119355
9 46119661
9 46119692
9 46119707
9 46119716
9 46122052
9 46122850
9 46124946
9 46125143
9 46125144
9 46125247
9 46125280
9 46125373
9 46125659
9 46126380
9 46126480
9 46127273
9 46127624
9 46127957
9 46128149
9 46128538
9 46128629
9 46128700
9 46128861
9 46128990
9 46128996
9 46129026
9 46129204
9 46129333
9 46129388
9 46129399
9 46129549
9 46129608
9 46130006
9 46130147
9 46130192
9 46130208
9 46130283
9 46130525
9 46130902
9 46131688
9 46132239
9 46132331
9 46132635
9 46133278
9 46133344
9 46133418
9 46133443
9 46133710
9 46134085
9 46134112
9 46134331
9 46134574
9 46135689
9 46135738
9 46135949
9 46135970
9 46136214
9 46136234
9 46136483
9 46136499
9 46136550
9 46136689
9 46136758
9 46136943
9 46137303
9 46137445
9 46137466
9 46137527
9 46137576
9 46137761
9 46138152
9 46138201
9 46138389
9 46138497
9 46138753
9 46138999
9 46139166
9 46139175
9 46139237
9 46139297
9 46139346
9 46139507
9 46139703
9 46139725
9 46139982
9 46139988
9 46140156
9 46140182
9 46140476
9 46140650
9 46140932
9 46140939
9 46141002
9 46141540
9 46143956
9 46144164
9 46144815
9 46144816
9 46144823
9 46145481
9 46145632
9 46145683
9 46145725
9 46145993
9 46146023
9 46146026
9 46146333
9 46146536
9 46146550
9 46146606
9 46146622
9 46146929
9 46146937
9 46146957
9 46147178
9 46147179
9 46147298
9 46147484
9 46147515
9 46147592
9 46147668
9 46148149
9 46148362
9 46148371
9 46148433
9 46148561
9 46148684
9 46148706
9 46148759
9 46148907
9 46149052
9 46149060
9 46149196
9 46149204
9 46149292
9 46149682
9 46149781
9 46149786
9 46149806
9 46149824
9 46149926
9 46149949
9 46150046
9 46150139
9 46150191
9 46150252
9 46150269
9 46150556
9 46150577
9 46150679
9 46150876
9 46150949
9 46151266
9 46151369
9 46151422
9 46151470
9 46151567
9 46151594
9 46151660
9 46151719
9 46151802
9 46151839
9 46151906
9 46151910
9 46151914
9 46152020
9 46152108
9 46152112
9 46152206
9 46154876
9 46154994
9 46155047
9 46155074
9 46155176
9 46155525
9 46155561
9 46155591
9 46155623
9 46155692
9 46155735
9 46155992
9 46156069
9 46156145
9 46156149
9 46156172
9 46156460
9 46156521
9 46156570
9 46156660
9 46156668
9 46156711
9 46156760
9 46156763
9 46156862
9 46156875
9 46156914
9 46156927
9 46157026
9 46157034
9 46157104
9 46157142
9 46157208
9 46157311
9 46157374
9 46157530
9 46157610
9 46157632
9 46157654
9 46157687
9 46157752
9 46157792
9 46157857
9 46159492
9 46159535
9 46159621
9 46159708
9 46159907
9 46159935
9 46160126
9 46160200
9 46160279
9 46160319
9 46160847
9 46160911
9 46161050
9 46161083
9 46161110
9 46161209
9 46161293
9 46161312
9 46161468
9 46161810
9 46161838
9 46161852
9 46161940
9 46161966
9 46161967
9 46162059
9 46162060
9 46162071
9 46162102
9 46162114
9 46162152
9 46162211
9 46162215
9 46162262
9 46162268
9 46162414
9 46162431
9 46162497
9 46162653
9 46162735
9 46163508
9 46163562
9 46163595
9 46163602
9 46164051
9 46164079
9 46164191
9 46164358
9 46164509
9 46164521
9 46164523
9 46164556
9 46164656
9 46164805
9 46165332
9 46165364
9 46165396
9 46165421
9 46165440
9 46165480
9 46165487
9 46166739
9 46166764
9 46166767
9 46166769
9 46166772
9 46166776
9 46166828
9 46166864
9 46167414
9 46167524
9 46167546
9 46167583
9 46167613
9 46167819
9 46168412
9 46168552
9 46168583
9 46168590
9 46168591
9 46168750
9 46168763
9 46169081
9 46169082
9 46169083
9 46169084
9 46169201
9 46169267
9 46169313
9 46169489
9 46171317
9 46171431
9 46171767
9 46172149
9 46172406
9 46172500
9 46172522
9 46172542
9 46172575
9 46172761
9 46172835
9 46173007
9 46173103
9 46173410
9 46173538
9 46173682
9 46174048
9 46174273
9 46174379
9 46174450
9 46174464
9 46175572
9 46175846
9 46177003
9 46177522
9 46177594
9 46177835
9 46178690
9 46179048
9 46179119
9 46179212
9 46179574
9 46179660
9 46180067
9 46180782
9 46183609
9 46184872
9 46186148
9 46186761
9 46189567
9 46193244
9 46193444
9 46196236
9 46197028
9 46201814
9 46203041
9 46203114
9 46203246
9 46203888
9 46214147
9 46215908
9 46216128
9 46225612
9 46230436
9 46231470
9 46235849
9 46240291
9 46240345
9 46244284
9 46244527
9 46246697
9 46247832
9 46248311
9 46252987
9 46254680
9 46255081
9 46256930
9 46257853
9 46260669
9 46261300
9 46263487
9 46263740
9 46264257
9 46264873
9 46266116
9 46270950
9 46272313
9 46272547
9 46280123
9 46280494
9 46280745
9 46281486
9 46281955
9 46282029
9 46282178
9 46283421
9 46283479
9 46284243
9 46284733
9 46284976
9 46285417
9 46285462
9 46287080
9 46287819
9 46288792
9 46289161
9 46289292
9 46290598
9 46290829
9 46291179
9 46291671
9 46293341
9 46294964
9 46296044
9 46297340
9 46297341
9 46297437
9 46297556
9 46298626
9 46299054
9 46299319
9 46299543
9 46301059
9 46301827
9 46304155
9 46307754
9 46308092
9 46308348
9 46308632
9 46308723
9 46309059
9 46309366
9 46310232
9 46310261
9 46310671
9 46310741
9 46311340
9 46311917
9 46311923
9 46312395
9 46312493
9 46313417
9 46313676
9 46315635
9 46316407
9 46316945
9 46317258
9 46318121
9 46319040
9 46319356
9 46320499
9 46320617
9 46320787
9 46321983
9 46322400
9 46323324
9 46323715
9 46323737
9 46323739
9 46324260
9 46324412
9 46324634
9 46324909
9 46325159
9 46325794
9 46326002
9 46326482
9 46326492
9 46327115
9 46328206
9 46328305
9 46329345
9 46330206
9 46330250
9 46330382
9 46331168
9 46331189
9 46331792
9 46332041
9 46332273
9 46334540
9 46334680
9 46335529
9 46335704
9 46336019
9 46336357
9 46337625
9 46337649
9 46337689
9 46337949
9 46338019
9 46338366
9 46338487
9 46338556
9 46338775
9 46339263
9 46339787
9 46339799
9 46341960
9 46342603
9 46343004
9 46343240
9 46347458
9 46347999
9 46348100
9 46348335
9 46348387
9 46348683
9 46349040
9 46349310
9 46349534
9 46349603
9 46349976
9 46350089
9 46350095
9 46350691
9 46351062
9 46351674
9 46351750
9 46351888
9 46352108
9 46352214
9 46352353
9 46355033
9 46355350
9 46355857
9 46356222
9 46356308
9 46356844
9 46357697
9 46358108
9 46358321
9 46358731
9 46358817
9 46359412
9 46359542
9 46359610
9 46359730
9 46360165
9 46360847
9 46361029
9 46362112
9 46362690
9 46362715
9 46362747
9 46363089
9 46363679
9 46365313
9 46365928
9 46365929
9 46368752
9 46368830
9 46369288
9 46369582
9 46370283
9 46370645
9 46371261
9 46371779
9 46371780
9 46371936
9 46372363
9 46372450
9 46372582
9 46373618
9 46373741
9 46374264
9 46374265
9 46376805
9 46377449
9 46377705
9 46379125
9 46379646
9 46380511
9 46380543
9 46380940
9 46380996
9 46384371
9 46385078
9 46385206
9 46385288
9 46385409
9 46385814
9 46386104
9 46386219
9 46386352
9 46386716
9 46387584
9 46388477
9 46394986
9 46395373
9 46395667
9 46395690
9 46396715
9 46397001
9 46397271
9 46397459
9 46397781
9 46398070
9 46398418
9 46398741
9 46400954
9 46401637
9 46402053
9 46403258
9 46405734
9 46406030
9 46406356
9 46406585
9 46406823
9 46407121
9 46407127
9 46407465
9 46407474
9 46408565
9 46409267
9 46409420
9 46412417
9 46412680
9 46413296
9 46413728
9 46413888
9 46414153
9 46414593
9 46415307
9 46415356
9 46415852
9 46416088
9 46416328
9 46418461
9 46418947
9 46419438
9 46430321
9 46430705
9 46430740
9 46431080
9 46431273
9 46432049
9 46433305
9 46434122
9 46434159
9 46434454
9 46435570
9 46437056
9 46437077
9 46437084
9 46437398
9 46438378
9 46439575
9 46439769
9 46440923
9 46441513
9 46441846
9 46442086
9 46442316
9 46442490
9 46442928
9 46442975
9 46443154
9 46443352
9 46443428
9 46443584
9 46443709
9 46444081
9 46444356
9 46444400
9 46444982
9 46445443
9 46445567
9 46445729
9 46445759
9 46445783
9 46446189
9 46446426
9 46446428
9 46447287
9 46447640
9 46448131
9 46448412
9 46448812
9 46448909
9 46449233
9 46451525
9 46451527
9 46451544
9 46451560
9 46451585
9 46451723
9 46452322
9 46452517
9 46452761
9 46453707
9 46454105
9 46454138
9 46454441
9 46454546
9 46454547
9 46454800
9 46454838
9 46455087
9 46455227
9 46455554
9 46455896
9 46455940
9 46456085
9 46456516
9 46456840
9 46457672
9 46458389
9 46458738
9 46459418
9 46459518
9 46460616
9 46460822
9 46460953
9 46460989
9 46461033
9 46461265
9 46461342
9 46461357
9 46461358
9 46461892
9 46462049
9 46462597
9 46462733
9 46463433
9 46463456
9 46464256
9 46464363
9 46465485
9 46465522
9 46465748
9 46465790
9 46465791
9 46466149
9 46466709
9 46466724
9 46467046
9 46467355
9 46468444
9 46468483
9 46468728
9 46468889
9 46469302
9 46469482
9 46469907
9 46469951
9 46470003
9 46470359
9 46470390
9 46471024
9 46471403
9 46471661
9 46471806
9 46473376
9 46473641
9 46474834
9 46475761
9 46476052
9 46477517
9 46477718
9 46479748
9 46481178
9 46483630
9 46483711
9 46485927
9 46485992
9 46486252
9 46486464
9 46486593
9 46487469
9 46488056
9 46489698
9 46489866
9 46490311
9 46490333
9 46491095
9 46491144
9 46493476
9 46493688
9 46493790
9 46494151
9 46494909
9 46495006
9 46495415
9 46495696
9 46496593
9 46496901
9 46497535
9 46498115
9 46498118
9 46498561
9 46498657
9 46498762
9 46500374
9 46502479
9 46502656
9 46502691
9 46502792
9 46502949
9 46503166
9 46503173
9 46503522
9 46505289
9 46505502
9 46506063
9 46506487
9 46506951
9 46507141
9 46507526
9 46507558
9 46507705
9 46507975
9 46508899
9 46509280
9 46509643
9 46510050
9 46511168
9 46511819
9 46511996
9 46514834
9 46515134
9 46517252
9 46517412
9 46517531
9 46518159
9 46518632
9 46518846
9 46519407
9 46519677
9 46520165
9 46520335
9 46520706
9 46521549
9 46521662
9 46523380
9 46523534
9 46523925
9 46524089
9 46524133
9 46524284
9 46524603
9 46524634
9 46525178
9 46525928
9 46526172
9 46526487
9 46526529
9 46528841
9 46528933
9 46529157
9 46529270
9 46529635
9 46529686
9 46529709
9 46529895
9 46529943
9 46529973
9 46530299
9 46531011
9 46531012
9 46531017
9 46531100
9 46531995
9 46532273
9 46532439
9 46532604
9 46533083
9 46533196
9 46533213
9 46533707
9 46533708
9 46533750
9 46535163
9 46535231
9 46535369
9 46536109
9 46536174
9 46537134
9 46537217
9 46537383
9 46537654
9 46537694
9 46537975
9 46538070
9 46538073
9 46538583
9 46538969
9 46539889
9 46540777
9 46540961
9 46541442
9 46541777
9 46542888
9 46543074
9 46543097
9 46543293
9 46543379
9 46543619
9 46543955
9 46545751
9 46546006
9 46546095
9 46546096
9 46546478
9 46546541
9 46546731
9 46546810
9 46547120
9 46547246
9 46547907
9 46548807
9 46548822
9 46549667
9 46549726
9 46552683
9 46553119
9 46553486
9 46553589
9 46553764
9 46553913
9 46554030
9 46554559
9 46555349
9 46556329
9 46556938
9 46560884
9 46561365
9 46561989
9 46562270
9 46562315
9 46562718
9 46564071
9 46564140
9 46564322
9 46564889
9 46565329
9 46566009
9 46566160
9 46566217
9 46566628
9 46566693
9 46568514
9 46568563
9 46569635
9 46569663
9 46569685
9 46570313
9 46570538
9 46570736
9 46571184
9 46571349
9 46571700
9 46571760
9 46572683
9 46573943
9 46574846
9 46575372
9 46576577
9 46576609
9 46576710
9 46576756
9 46576767
9 46577145
9 46577337
9 46577539
9 46577582
9 46577603
9 46577934
9 46578926
9 46580331
9 46580836
9 46581314
9 46581718
9 46582711
9 46582873
9 46583603
9 46583718
9 46583948
9 46585178
9 46585260
9 46585288
9 46585697
9 46586050
9 46587029
9 46587169
9 46587541
9 46588499
9 46588636
9 46588879
9 46589810
9 46589921
9 46590857
9 46590858
9 46590989
9 46591124
9 46591203
9 46591234
9 46591335
9 46591572
9 46591636
9 46593303
9 46594030
9 46595135
9 46595709
9 46595884
9 46595941
9 46595966
9 46596222
9 46597582
9 46597587
9 46597607
9 46597662
9 46599258
9 46599409
9 46599524
9 46600202
9 46600223
9 46602605
9 46604207
9 46604634
9 46605433
9 46606377
9 46607424
9 46607620
9 46607695
9 46607890
9 46609178
9 46612685
9 46612699
9 46612883
9 46613479
9 46613484
9 46613557
9 46613730
9 46614354
9 46617259
9 46617312
9 46620209
9 46620345
9 46620363
9 46620367
9 46620403
9 46620404
9 46620951
9 46620965
9 46620986
9 46621290
9 46621299
9 46621373
9 46621765
9 46621766
9 46621918
9 46621956
9 46622334
9 46622505
9 46622510
9 46622578
9 46622789
9 46623394
9 46623633
9 46624084
9 46624117
9 46625054
9 46625539
9 46625685
9 46626243
9 46626252
9 46626327
9 46626344
9 46626498
9 46626551
9 46626630
9 46626633
9 46626640
9 46626641
9 46626754
9 46626821
9 46626849
9 46627675
9 46627849
9 46628120
9 46628556
9 46628559
9 46629217
9 46629588
9 46629605
9 46630359
9 46630723
9 46630881
9 46631935
9 46631976
9 46632260
9 46632517
9 46632875
9 46634969
9 46635246
9 46635275
9 46638419
9 46638420
9 46638464
9 46638517
9 46638535
9 46638537
9 46638538
9 46638650
9 46638660
9 46638718
9 46638807
9 46638844
9 46638998
9 46639015
9 46639036
9 46639049
9 46639066
9 46639076
9 46639164
9 46639186
9 46639328
9 46639361
9 46639599
9 46639632
9 46639645
9 46639764
9 46639796
9 46639821
9 46639860
9 46639866
9 46639892
9 46639978
9 46640026
9 46640082
9 46640123
9 46640240
9 46640274
9 46640293
9 46640366
9 46643603
9 46643673
9 46643709
9 46643752
9 46643765
9 46643789
9 46643797
9 46643903
9 46643928
9 46643991
9 46644050
9 46644109
9 46644172
9 46644190
9 46644209
9 46644240
9 46644307
9 46644315
9 46644363
9 46644384
9 46644462
9 46644468
9 46644510
9 46644565
9 46644567
9 46644583
9 46644615
9 46644663
9 46644719
9 46644780
9 46644833
9 46644912
9 46645372
9 46645666
9 46645712
9 46645790
9 46645797
9 46645823
9 46645846
9 46645906
9 46646009
9 46646017
9 46646211
9 46646230
9 46646257
9 46646315
9 46646361
9 46646409
9 46646896
9 46646982
9 46647111
9 46647202
9 46647275
9 46647378
9 46647511
9 46648617
9 46648648
9 46648676
9 46648724
9 46648737
9 46648780
9 46648871
9 46648940
9 46649131
9 46649630
9 46649709
9 46649757
9 46649788
9 46649810
9 46649920
9 46650047
9 46650148
9 46650178
9 46650324
9 46650325
9 46650351
9 46650387
9 46650473
9 46650492
9 46650595
9 46650596
9 46650612
9 46650619
9 46650663
9 46650827
9 46650933
9 46650951
9 46650972
9 46650973
9 46651099
9 46651199
9 46651234
9 46651293
9 46651337
9 46651385
9 46651404
9 46651414
9 46651422
9 46651695
9 46651723
9 46651732
9 46651950
9 46651972
9 46651976
9 46652036
9 46652043
9 46652049
9 46652056
9 46652071
9 46652198
9 46652210
9 46652291
9 46652321
9 46652354
9 46655078
9 46655091
9 46655110
9 46655145
9 46655345
9 46655634
9 46655692
9 46655963
9 46656213
9 46656407
9 46656468
9 46656710
9 46656784
9 46657212
9 46657293
9 46657294
9 46657578
9 46657828
9 46657882
9 46657922
9 46657932
9 46658011
9 46660715
9 46660772
9 46660818
9 46660854
9 46661008
9 46661197
9 46661317
9 46661619
9 46661846
9 46661954
9 46662075
9 46662179
9 46662268
9 46662308
9 46662479
9 46662669
9 46662796
9 46662891
9 46662940
9 46663086
9 46663333
9 46663852
9 46664190
9 46664208
9 46664991
9 46665390
9 46665410
9 46665596
9 46666813
9 46667070
9 46667183
9 46667209
9 46667396
9 46667487
9 46668127
9 46668157
9 46668449
9 46668568
9 46669041
9 46669205
9 46669215
9 46669268
9 46669592
9 46670362
9 46671179
9 46672844
9 46673382
9 46674003
9 46674125
9 46674126
9 46676431
9 46677935
9 46679658
9 46680527
9 46680789
9 46680868
9 46681306
9 46681612
9 46682662
9 46683982
9 46684172
9 46684905
9 46685432
9 46685747
9 46686698
9 46687019
9 46687118
9 46687507
9 46687626
9 46688053
9 46688619
9 46689008
9 46689352
9 46690569
9 46691500
9 46691659
9 46691739
9 46691811
9 46692115
9 46692333
9 46692641
9 46693436
9 46693458
9 46693495
9 46693548
9 46694226
9 46694988
9 46695738
9 46696666
9 46696957
9 46697446
9 46697491
9 46697497
9 46697632
9 46697724
9 46698600
9 46698751
9 46699010
9 46702329
9 46704090
9 46705049
9 46705796
9 46706198
9 46706705
9 46707188
9 46707414
9 46707498
9 46707567
9 46707568
9 46709134
9 46709620
9 46709902
9 46709912
9 46710176
9 46710183
9 46710899
9 46712090
9 46712992
9 46713100
9 46714261
9 46714473
9 46714663
9 46715194
9 46715330
9 46716261
9 46716635
9 46717423
9 46717903
9 46718454
9 46718714
9 46719172
9 46720316
9 46720361
9 46721240
9 46721311
9 46721313
9 46721522
9 46721804
9 46722024
9 46722506
9 46722605
9 46722684
9 46723298
9 46723415
9 46724669
9 46724971
9 46725078
9 46725374
9 46725378
9 46725623
9 46725673
9 46725679
9 46726316
9 46727530
9 46727546
9 46727557
9 46727570
9 46727601
9 46727854
9 46728073
9 46728113
9 46728123
9 46728183
9 46728214
9 46728316
9 46728389
9 46728400
9 46728470
9 46728562
9 46728572
9 46728610
9 46728636
9 46728665
9 46731065
9 46731124
9 46731653
9 46731707
9 46731931
9 46731957
9 46731958
9 46732116
9 46732134
9 46732383
9 46732398
9 46732460
9 46732635
9 46732763
9 46732902
9 46733012
9 46733067
9 46733086
9 46733148
9 46733215
9 46733537
9 46733541
9 46733561
9 46733603
9 46733611
9 46733637
9 46733719
9 46733829
9 46733908
9 46734158
9 46735808
9 46736362
9 46736517
9 46736570
9 46736666
9 46736812
9 46736962
9 46736979
9 46737011
9 46737015
9 46737171
9 46737256
9 46737313
9 46737428
9 46737567
9 46739371
9 46739552
9 46739562
9 46739603
9 46739626
9 46739750
9 46739802
9 46740034
9 46740253
9 46740257
9 46740265
9 46740352
9 46740501
9 46740513
9 46740518
9 46740896
9 46741247
9 46741253
9 46741479
9 46741510
9 46741866
9 46741922
9 46741995
9 46742075
9 46742323
9 46742364
9 46742461
9 46742511
9 46742635
9 46742750
9 46742921
9 46742937
9 46742946
9 46742955
9 46743031
9 46743267
9 46743311
9 46743316
9 46743317
9 46744229
9 46744646
9 46744712
9 46744737
9 46744767
9 46744828
9 46744944
9 46744962
9 46744973
9 46745002
9 46745309
9 46745368
9 46745414
9 46748215
9 46748387
9 46748389
9 46748423
9 46748501
9 46748787
9 46748792
9 46748857
9 46748887
9 46748910
9 46748912
9 46749022
9 46749137
9 46749379
9 46749465
9 46749467
9 46749479
9 46749573
9 46749586
9 46749588
9 46749914
9 46750083
9 46750660
9 46751089
9 46751095
9 46751187
9 46751225
9 46751476
9 46751487
9 46751499
9 46751500
9 46751504
9 46751528
9 46751529
9 46751562
9 46751632
9 46751657
9 46751721
9 46751731
9 46751741
9 46751750
9 46751761
9 46751773
9 46751777
9 46751811
9 46751814
9 46751834
9 46751862
9 46751869
9 46751891
9 46751892
9 46751916
9 46751955
9 46751956
9 46752032
9 46752059
9 46752366
9 46753929
9 46755178
9 46755229
9 46755248
9 46755436
9 46755443
9 46755588
9 46755651
9 46755716
9 46755805
9 46755940
9 46755959
9 46756148
9 46756364
9 46756399
9 46756433
9 46756434
9 46756463
9 46756494
9 46756520
9 46756564
9 46756588
9 46756789
9 46756899
9 46756967
9 46757040
9 46757098
9 46757169
9 46757224
9 46757390
9 46757501
9 46757605
9 46758074
9 46758125
9 46758394
9 46759611
9 46759792
9 46760433
9 46760595
9 46760706
9 46760751
9 46760798
9 46760803
9 46760806
9 46760863
9 46760917
9 46761494
9 46761839
9 46761848
9 46761863
9 46761873
9 46761885
9 46762186
9 46762567
9 46762578
9 46762608
9 46762637
9 46762813
9 46762920
9 46763076
9 46763419
9 46763448
9 46763625
9 46763674
9 46763869
9 46764131
9 46765094
9 46765199
9 46765229
9 46765826
9 46766454
9 46768969
9 46769840
9 46770108
9 46770606
9 46770636
9 46770682
9 46770797
9 46771046
9 46774291
9 46774330
9 46775799
9 46775806
9 46775869
9 46776069
9 46776245
9 46776259
9 46776379
9 46776480
9 46777058
9 46777504
9 46777526
9 46777597
9 46777658
9 46777678
9 46777761
9 46777788
9 46777793
9 46777829
9 46778015
9 46778560
9 46778610
9 46778699
9 46778750
9 46778841
9 46778847
9 46778918
9 46779356
9 46779372
9 46779523
9 46780032
9 46780214
9 46780421
9 46780619
9 46780869
9 46783618
9 46783698
9 46783799
9 46784176
9 46784197
9 46784320
9 46784545
9 46784668
9 46784674
9 46784837
9 46784961
9 46785339
9 46785468
9 46785543
9 46785590
9 46785750
9 46785751
9 46785909
9 46786897
9 46786898
9 46786919
9 46788670
9 46788796
9 46788846
9 46788891
9 46789039
9 46789118
9 46789158
9 46789585
9 46789625
9 46789631
9 46789898
9 46789952
9 46790017
9 46790060
9 46790126
9 46790961
9 46790986
9 46791047
9 46791060
9 46791218
9 46791418
9 46791513
9 46791829
9 46792064
9 46792077
9 46792133
9 46792182
9 46792277
9 46792519
9 46792529
9 46792753
9 46793631
9 46793725
9 46793771
9 46793917
9 46794142
9 46795453
9 46795523
9 46795569
9 46795588
9 46795591
9 46795615
9 46795656
9 46795675
9 46795719
9 46795927
9 46795993
9 46796224
9 46796260
9 46796343
9 46796474
9 46796699
9 46797037
9 46797179
9 46797205
9 46797231
9 46797256
9 46797259
9 46797544
9 46797665
9 46798216
9 46798518
9 46798670
9 46798836
9 46798904
9 46798945
9 46799248
9 46799454
9 46799485
9 46799503
9 46799708
9 46799718
9 46799897
9 46799966
9 46800227
9 46800397
9 46800510
9 46800788
9 46801154
9 46801404
9 46801537
9 46801759
9 46801835
9 46802668
9 46802852
9 46802980
9 46803242
9 46803394
9 46803482
9 46803499
9 46803642
9 46803740
9 46803856
9 46803923
9 46804150
9 46804418
9 46804733
9 46804891
9 46805152
9 46805409
9 46805834
9 46807233
9 46807382
9 46807404
9 46807469
9 46807949
9 46807958
9 46807965
9 46808056
9 46808229
9 46808271
9 46808615
9 46808701
9 46808818
9 46808819
9 46808897
9 46809272
9 46809273
9 46809299
9 46809311
9 46809393
9 46809430
9 46809457
9 46809900
9 46809992
9 46810176
9 46810216
9 46810378
9 46810402
9 46810436
9 46810494
9 46810801
9 46810959
9 46811207
9 46811240
9 46811252
9 46811371
9 46811372
9 46811389
9 46811568
9 46811728
9 46811792
9 46811820
9 46811846
9 46811870
9 46811940
9 46811951
9 46811965
9 46812022
9 46812156
9 46812220
9 46812334
9 46812348
9 46812420
9 46812477
9 46812480
9 46812618
9 46812643
9 46812667
9 46812731
9 46812819
9 46812876
9 46812974
9 46813007
9 46813010
9 46813034
9 46813181
9 46813267
9 46813564
9 46813682
9 46814450
9 46814470
9 46815421
9 46815489
9 46815526
9 46815528
9 46815650
9 46815703
9 46815768
9 46815790
9 46815856
9 46815869
9 46815923
9 46816003
9 46816009
9 46816579
9 46817001
9 46817050
9 46817610
9 46818344
9 46818551
9 46818595
9 46819051
9 46819522
9 46819552
9 46820390
9 46820437
9 46820447
9 46820701
9 46821304
9 46821413
9 46821464
9 46821661
9 46822005
9 46822048
9 46822069
9 46822333
9 46822342
9 46822646
9 46822726
9 46822791
9 46822817
9 46822931
9 46822990
9 46823348
9 46824463
9 46824515
9 46824753
9 46825169
9 46825285
9 46825298
9 46825382
9 46825399
9 46825752
9 46825762
9 46825797
9 46825855
9 46825975
9 46826020
9 46826120
9 46826144
9 46826170
9 46826683
9 46826701
9 46826856
9 46827003
9 46827123
9 46827147
9 46827183
9 46827252
9 46827279
9 46827354
9 46827424
9 46827445
9 46827449
9 46827538
9 46827547
9 46827580
9 46827605
9 46827877
9 46829263
9 46829429
9 46829465
9 46829491
9 46829641
9 46829677
9 46829776
9 46829789
9 46829792
9 46829841
9 46829848
9 46829900
9 46830057
9 46830286
9 46830383
9 46830417
9 46830470
9 46830472
9 46830660
9 46830705
9 46830726
9 46830745
9 46830837
9 46830900
9 46830940
9 46831039
9 46831096
9 46831108
9 46831459
9 46831474
9 46831711
9 46831727
9 46832241
9 46832272
9 46832282
9 46832387
9 46832407
9 46832409
9 46832448
9 46832463
9 46832504
9 46832539
9 46832659
9 46832672
9 46832829
9 46832839
9 46832880
9 46832931
9 46832946
9 46832966
9 46832985
9 46833037
9 46833068
9 46833134
9 46833190
9 46833239
9 46833331
9 46833509
9 46833533
9 46833595
9 46833596
9 46833769
9 46833780
9 46833812
9 46833875
9 46833880
9 46837864
9 46839207
9 46839530
9 46839567
9 46839577
9 46839671
9 46839732
9 46839748
9 46839910
9 46839911
9 46840368
9 46840573
9 46840585
9 46840636
9 46840723
9 46841606
9 46841821
9 46841828
9 46841861
9 46841865
9 46841901
9 46842020
9 46842795
9 46842796
9 46842989
9 46843143
9 46843235
9 46843798
9 46843804
9 46843827
9 46844133
9 46844272
9 46844462
9 46844528
9 46844529
9 46844590
9 46844758
9 46844880
9 46844985
9 46844991
9 46845085
9 46845176
9 46845226
9 46845274
9 46845427
9 46845570
9 46845817
9 46845844
9 46845857
9 46845886
9 46845961
9 46845996
9 46846111
9 46846181
9 46846195
9 46846285
9 46846434
9 46846485
9 46846491
9 46846588
9 46846594
9 46846596
9 46846751
9 46846878
9 46846879
9 46846906
9 46847056
9 46847108
9 46847127
9 46847166
9 46847172
9 46847202
9 46847289
9 46847476
9 46847599
9 46847687
9 46847883
9 46847969
9 46847970
9 46848293
9 46848369
9 46848529
9 46848615
9 46848868
9 46848908
9 46848938
9 46849898
9 46849904
9 46850063
9 46850126
9 46850141
9 46850143
9 46850181
9 46850182
9 46850204
9 46850257
9 46850266
9 46850472
9 46850487
9 46850610
9 46850616
9 46850651
9 46850720
9 46850767
9 46850823
9 46850858
9 46850995
9 46850996
9 46851169
9 46851272
9 46851449
9 46851649
9 46851661
9 46851749
9 46851764
9 46851900
9 46852110
9 46852190
9 46852227
9 46852230
9 46852302
9 46852306
9 46852410
9 46852476
9 46852495
9 46852561
9 46852583
9 46852688
9 46852765
9 46853048
9 46853294
9 46854573
9 46854586
9 46854606
9 46854840
9 46854961
9 46854985
9 46855018
9 46858208
9 46858227
9 46858244
9 46858267
9 46858279
9 46858472
9 46858584
9 46858606
9 46858675
9 46858793
9 46858842
9 46858882
9 46858941
9 46858955
9 46859136
9 46859246
9 46859286
9 46859295
9 46859316
9 46859324
9 46859772
9 46859853
9 46860350
9 46860361
9 46860382
9 46860454
9 46860530
9 46860559
9 46861130
9 46861374
9 46861384
9 46862363
9 46862495
9 46862587
9 46862708
9 46862777
9 46862810
9 46862832
9 46862942
9 46862972
9 46862988
9 46863193
9 46863236
9 46863265
9 46863274
9 46863286
9 46863615
9 46864089
9 46864181
9 46864269
9 46864301
9 46865063
9 46865126
9 46865187
9 46865251
9 46865294
9 46865377
9 46865384
9 46865466
9 46865476
9 46865564
9 46865565
9 46865566
9 46865586
9 46865600
9 46865712
9 46865764
9 46865854
9 46866268
9 46866270
9 46866312
9 46866349
9 46866350
9 46866486
9 46866487
9 46866620
9 46866740
9 46866792
9 46866823
9 46866966
9 46867101
9 46867108
9 46867114
9 46867122
9 46867535
9 46867656
9 46867667
9 46867737
9 46867818
9 46867941
9 46868045
9 46868181
9 46868277
9 46868399
9 46868512
9 46868576
9 46869023
9 46869487
9 46870029
9 46870624
9 46870626
9 46871045
9 46871192
9 46871283
9 46871377
9 46871767
9 46871894
9 46872560
9 46874164
9 46874206
9 46874950
9 46875776
9 46876251
9 46876431
9 46876903
9 46877254
9 46877660
9 46877890
9 46877935
9 46877983
9 46878056
9 46878088
9 46878144
9 46878168
9 46878180
9 46878558
9 46878559
9 46878575
9 46878901
9 46879542
9 46880634
9 46881140
9 46881261
9 46881340
9 46881404
9 46881516
9 46881601
9 46881624
9 46881679
9 46881703
9 46881963
9 46882578
9 46882958
9 46883697
9 46883793
9 46883876
9 46884037
9 46884080
9 46884445
9 46884458
9 46884590
9 46884604
9 46884694
9 46884980
9 46885825
9 46886434
9 46886885
9 46887167
9 46887314
9 46887560
9 46888573
9 46888803
9 46890230
9 46890236
9 46890241
9 46890914
9 46892461
9 46894451
9 46895349
9 46895573
9 46896119
9 46896569
9 46896808
9 46898459
9 46899929
9 46901251
9 46901255
9 46905087
9 46906175
9 46907210
9 46908591
9 46908655
9 46909014
9 46909638
9 46909719
9 46910192
9 46910861
9 46911082
9 46911168
9 46911732
9 46911803
9 46912315
9 46912513
9 46913823
9 46914604
9 46914919
9 46915132
9 46915145
9 46917858
9 46918599
9 46918750
9 46919042
9 46919114
9 46919134
9 46919196
9 46919464
9 46919523
9 46919741
9 46919843
9 46919849
9 46919944
9 46920026
9 46920037
9 46920130
9 46920139
9 46920158
9 46920445
9 46920476
9 46920550
9 46920652
9 46920683
9 46920812
9 46920909
9 46921116
9 46921208
9 46921349
9 46921392
9 46921512
9 46921524
9 46921578
9 46921739
9 46921833
9 46921879
9 46921905
9 46922066
9 46922117
9 46922163
9 46922205
9 46922214
9 46922271
9 46922286
9 46922290
9 46922308
9 46922402
9 46922423
9 46922675
9 46922739
9 46922851
9 46922856
9 46922964
9 46923523
9 46923842
9 46923862
9 46923876
9 46923940
9 46923963
9 46924269
9 46924652
9 46924841
9 46924842
9 46925172
9 46925519
9 46925610
9 46936156
9 46936178
9 46936198
9 46936439
9 46936554
9 46936621
9 46936626
9 46936748
9 46936853
9 46936907
9 46937044
9 46937093
9 46937185
9 46937197
9 46937317
9 46937349
9 46937506
9 46937517
9 46937577
9 46937614
9 46937630
9 46937685
9 46937996
9 46938028
9 46938048
9 46938049
9 46938174
9 46938431
9 46938660
9 46938700
9 46938789
9 46939117
9 46940220
9 46940239
9 46940363
9 46940444
9 46940466
9 46940500
9 46940553
9 46940684
9 46940775
9 46940777
9 46941334
9 46941650
9 46944082
9 46944165
9 46944312
9 46944340
9 46944783
9 46944941
9 46945061
9 46945093
9 46945214
9 46945464
9 46945739
9 46945851
9 46946013
9 46946052
9 46946240
9 46946301
9 46946449
9 46946725
9 46946953
9 46946969
9 46947061
9 46947110
9 46947207
9 46947229
9 46947261
9 46947384
9 46947434
9 46947461
9 46947614
9 46947620
9 46947967
9 46948026
9 46948135
9 46948136
9 46948243
9 46948642
9 46950172
9 46950183
9 46950354
9 46950621
9 46950660
9 46950857
9 46950944
9 46951649
9 46951701
9 46951727
9 46951748
9 46951760
9 46951832
9 46951945
9 46951978
9 46952141
9 46952222
9 46952278
9 46953169
9 46953209
9 46953215
9 46953374
9 46953825
9 46954059
9 46954489
9 46954855
9 46954863
9 46955277
9 46955341
9 46955546
9 46955579
9 46956189
9 46956279
9 46956428
9 46956429
9 46956438
9 46956473
9 46956609
9 46956816
9 46956818
9 46956827
9 46957217
9 46957555
9 46957583
9 46957709
9 46958482
9 46960731
9 46960763
9 46960779
9 46961682
9 46961699
9 46961719
9 46962071
9 46962499
9 46962560
9 46963091
9 46963135
9 46963209
9 46963294
9 46963771
9 46963847
9 46964245
9 46964305
9 46964338
9 46965340
9 46966625
9 46966728
9 46966810
9 46967044
9 46967096
9 46969026
9 46969409
9 46972606
9 46973303
9 46973612
9 46974251
9 46974338
9 46974427
9 46975436
9 46975663
9 46976583
9 46976785
9 46976858
9 46978909
9 46980434
9 46981749
9 46982205
9 46982230
9 46983435
9 46983698
9 46983939
9 46984532
9 46987642
9 46989562
9 46989637
9 46990570
9 46991632
9 46992557
9 46992805
9 46992815
9 46994335
9 46996810
9 46997048
9 46997668
9 46997729
9 46998295
9 46998328
9 46998524
9 46999255
9 46999354
9 46999390
9 46999862
9 46999885
9 46999900
9 46999908
9 47000494
9 47001265
9 47001301
9 47001312
9 47002624
9 47003025
9 47003300
9 47003366
9 47003862
9 47004261
9 47004616
9 47005380
9 47005510
9 47005522
9 47006373
9 47006672
9 47007668
9 47008059
9 47008517
9 47009720
9 47010294
9 47012160
9 47012224
9 47012276
9 47012709
9 47012729
9 47013540
9 47014700
9 47014801
9 47015009
9 47015135
9 47018044
9 47018738
9 47018843
9 47019575
9 47019889
9 47020993
9 47021013
9 47021268
9 47021448
9 47022072
9 47022474
9 47022554
9 47023830
9 47024399
9 47024974
9 47024985
9 47026496
9 47026538
9 47027141
9 47028875
9 47029502
9 47029640
9 47029804
9 47030336
9 47030340
9 47030351
9 47030593
9 47030925
9 47031580
9 47031807
9 47031984
9 47032122
9 47032164
9 47032395
9 47032721
9 47033002
9 47033154
9 47033553
9 47033875
9 47033944
9 47034792
9 47034930
9 47035117
9 47035118
9 47035251
9 47035776
9 47035869
9 47035911
9 47036097
9 47036163
9 47036377
9 47036407
9 47036473
9 47036630
9 47036656
9 47036658
9 47036927
9 47037057
9 47037418
9 47037760
9 47037958
9 47037998
9 47038680
9 47038758
9 47039719
9 47040642
9 47040646
9 47041046
9 47041232
9 47041336
9 47041476
9 47041526
9 47041632
9 47041880
9 47041925
9 47042081
9 47042289
9 47042756
9 47042792
9 47042995
9 47043431
9 47043854
9 47043908
9 47043996
9 47044812
9 47045159
9 47045226
9 47047289
9 47052857
9 47053798
9 47053900
9 47053962
9 47054045
9 47058493
9 47058525
9 47058919
9 47058938
9 47059007
9 47059050
9 47059071
9 47059253
9 47059466
9 47059573
9 47059601
9 47059607
9 47059624
9 47060066
9 47060177
9 47060197
9 47060371
9 47060404
9 47060452
9 47060523
9 47060550
9 47060551
9 47060618
9 47060651
9 47060674
9 47060737
9 47060747
9 47060760
9 47060885
9 47060952
9 47060994
9 47061218
9 47061462
9 47061728
9 47061944
9 47062311
9 47062493
9 47062672
9 47062765
9 47062777
9 47063060
9 47063068
9 47063073
9 47063168
9 47063408
9 47063781
9 47063906
9 47063922
9 47064242
9 47064396
9 47064860
9 47065217
9 47065250
9 47065374
9 47065570
9 47065650
9 47065956
9 47066124
9 47066266
9 47066387
9 47066597
9 47067009
9 47067956
9 47068107
9 47068328
9 47068358
9 47068525
9 47068723
9 47068760
9 47068890
9 47069193
9 47069216
9 47069412
9 47069448
9 47069466
9 47069502
9 47069841
9 47069896
9 47069930
9 47070008
9 47070015
9 47070428
9 47071336
9 47071461
9 47073061
9 47074107
9 47074115
9 47074176
9 47075006
9 47075044
9 47075310
9 47075367
9 47075572
9 47075639
9 47075864
9 47077081
9 47077430
9 47079273
9 47079546
9 47081026
9 47081078
9 47082034
9 47082069
9 47082244
9 47084092
9 47084632
9 47084894
9 47085072
9 47085165
9 47085270
9 47085567
9 47085873
9 47086525
9 47087723
9 47087818
9 47090558
9 47090601
9 47090830
9 47090984
9 47091302
9 47091353
9 47091456
9 47091983
9 47092720
9 47092949
9 47093300
9 47093522
9 47094080
9 47094322
9 47094456
9 47094709
9 47096029
9 47096031
9 47096200
9 47096365
9 47097041
9 47097146
9 47097496
9 47097597
9 47098145
9 47098492
9 47098710
9 47098965
9 47099434
9 47099490
9 47099674
9 47099708
9 47099880
9 47100103
9 47100292
9 47100429
9 47100915
9 47101488
9 47101854
9 47101856
9 47102846
9 47103216
9 47104350
9 47104926
9 47105237
9 47105378
9 47105774
9 47105848
9 47106110
9 47106776
9 47107469
9 47107803
9 47107877
9 47107888
9 47112215
9 47112320
9 47112939
9 47113281
9 47114375
9 47115343
9 47115360
9 47116030
9 47116187
9 47116924
9 47117393
9 47117450
9 47117695
9 47118184
9 47118187
9 47118229
9 47118428
9 47118645
9 47118797
9 47120178
9 47120787
9 47120923
9 47121149
9 47121292
9 47121610
9 47123003
9 47123273
9 47123496
9 47124111
9 47124268
9 47124519
9 47125379
9 47126120
9 47126660
9 47126934
9 47127050
9 47127805
9 47128148
9 47128299
9 47128396
9 47128455
9 47128642
9 47129251
9 47129267
9 47129296
9 47129716
9 47133297
9 47133989
9 47134081
9 47134215
9 47134438
9 47134565
9 47134634
9 47134902
9 47135390
9 47135817
9 47135947
9 47135977
9 47136008
9 47136120
9 47136165
9 47136249
9 47136255
9 47136264
9 47136288
9 47136399
9 47136412
9 47136415
9 47136486
9 47136522
9 47136713
9 47136940
9 47138082
9 47138196
9 47138916
9 47139314
9 47139519
9 47139746
9 47140120
9 47140452
9 47141284
9 47141514
9 47142139
9 47142406
9 47142417
9 47142867
9 47143183
9 47144673
9 47144686
9 47145031
9 47145118
9 47145397
9 47147114
9 47147531
9 47147785
9 47148260
9 47148924
9 47149198
9 47149623
9 47149873
9 47150541
9 47150570
9 47150676
9 47150870
9 47150924
9 47154051
9 47154427
9 47154448
9 47155915
9 47155991
9 47156006
9 47156189
9 47156230
9 47156240
9 47156574
9 47156639
9 47156750
9 47156809
9 47156971
9 47156989
9 47157002
9 47157161
9 47159740
9 47159861
9 47159884
9 47160142
9 47160781
9 47161138
9 47161196
9 47162069
9 47163312
9 47163416
9 47163817
9 47164128
9 47164506
9 47165519
9 47165520
9 47165931
9 47166596
9 47167465
9 47170343
9 47170368
9 47170378
9 47170833
9 47170962
9 47171903
9 47174455
9 47174527
9 47174954
9 47175456
9 47175540
9 47176017
9 47177154
9 47177224
9 47177530
9 47178500
9 47178714
9 47178940
9 47178942
9 47180162
9 47180895
9 47181260
9 47181420
9 47182374
9 47182393
9 47184327
9 47184515
9 47184557
9 47184564
9 47185035
9 47185294
9 47185600
9 47186026
9 47186247
9 47186682
9 47187017
9 47187334
9 47187442
9 47187461
9 47187472
9 47188778
9 47188800
9 47190167
9 47190256
9 47190614
9 47190896
9 47191814
9 47192907
9 47193350
9 47193571
9 47194182
9 47194240
9 47194249
9 47194647
9 47194865
9 47195616
9 47200117
9 47200424
9 47200462
9 47202586
9 47202930
9 47203551
9 47203596
9 47203819
9 47204141
9 47204914
9 47206522
9 47208896
9 47210217
9 47210914
9 47211896
9 47212387
9 47212527
9 47212641
9 47212721
9 47212817
9 47213457
9 47213756
9 47214542
9 47214900
9 47215113
9 47217474
9 47217531
9 47217850
9 47218708
9 47218719
9 47220193
9 47220769
9 47221590
9 47221913
9 47222037
9 47222492
9 47222505
9 47225839
9 47225884
9 47226025
9 47226058
9 47227232
9 47227392
9 47227745
9 47228029
9 47229119
9 47229778
9 47230112
9 47230299
9 47230338
9 47230573
9 47230621
9 47231615
9 47231620
9 47231622
9 47232177
9 47239333
9 47241415
9 47241446
9 47241935
9 47243244
9 47245485
9 47246647
9 47251450
9 47252137
9 47252138
9 47252705
9 47252834
9 47257420
9 47257921
9 47258246
9 47258433
9 47258448
9 47261276
9 47262741
9 47264653
9 47267432
9 47268018
9 47269385
9 47269972
9 47271823
9 47271914
9 47271948
9 47272053
9 47272106
9 47272235
9 47272248
9 47272279
9 47272293
9 47272410
9 47272507
9 47272908
9 47273645
9 47273960
9 47274177
9 47274260
9 47274648
9 47275063
9 47275928
9 47275951
9 47275989
9 47276194
9 47276270
9 47276749
9 47277053
9 47277262
9 47277336
9 47277470
9 47279869
9 47279948
9 47280859
9 47280908
9 47280935
9 47280974
9 47281054
9 47281296
9 47281405
9 47281450
9 47281489
9 47281544
9 47281619
9 47281736
9 47281829
9 47281834
9 47282010
9 47282243
9 47282373
9 47283150
9 47283274
9 47283372
9 47283816
9 47283991
9 47285134
9 47285205
9 47285222
9 47285276
9 47285512
9 47285518
9 47285849
9 47286053
9 47286689
9 47286788
9 47286936
9 47287005
9 47287021
9 47287176
9 47287208
9 47287714
9 47288201
9 47288206
9 47288620
9 47291272
9 47291652
9 47291842
9 47291865
9 47291955
9 47292384
9 47292543
9 47294194
9 47294633
9 47295166
9 47295298
9 47295577
9 47295593
9 47295864
9 47296703
9 47296931
9 47296932
9 47296936
9 47296991
9 47297087
9 47297170
9 47297213
9 47299485
9 47299762
9 47299988
9 47302492
9 47302944
9 47302976
9 47302977
9 47304020
9 47304057
9 47304495
9 47304512
9 47304641
9 47304750
9 47304758
9 47304938
9 47304976
9 47305273
9 47305275
9 47305413
9 47305510
9 47305526
9 47305751
9 47305782
9 47305788
9 47306051
9 47306373
9 47306398
9 47306412
9 47306520
9 47306522
9 47306540
9 47306738
9 47306759
9 47306805
9 47306883
9 47306903
9 47306921
9 47306927
9 47306942
9 47307835
9 47307883
9 47307907
9 47308014
9 47308020
9 47308023
9 47308192
9 47308464
9 47308566
9 47308616
9 47308876
9 47308893
9 47309134
9 47309376
9 47309420
9 47309421
9 47309537
9 47309581
9 47309610
9 47309748
9 47309842
9 47309898
9 47309989
9 47309996
9 47310000
9 47310039
9 47310084
9 47310111
9 47310131
9 47310268
9 47310297
9 47310371
9 47310469
9 47310625
9 47310741
9 47310913
9 47311108
9 47311177
9 47311201
9 47312968
9 47313079
9 47313594
9 47313633
9 47313898
9 47313941
9 47313942
9 47314050
9 47314066
9 47315032
9 47315960
9 47317162
9 47317652
9 47317972
9 47320511
9 47320538
9 47320695
9 47320858
9 47320879
9 47320889
9 47320890
9 47321286
9 47321314
9 47321549
9 47321612
9 47321777
9 47321872
9 47322141
9 47322395
9 47322397
9 47322435
9 47322449
9 47322715
9 47322747
9 47322749
9 47322779
9 47322785
9 47322787
9 47322815
9 47323138
9 47323319
9 47323918
9 47325470
9 47328174
9 47328237
9 47328311
9 47328320
9 47328491
9 47328558
9 47328719
9 47328934
9 47329284
9 47329413
9 47329456
9 47329704
9 47329925
9 47329996
9 47330112
9 47330113
9 47330262
9 47330333
9 47334839
9 47335332
9 47336166
9 47336484
9 47336993
9 47338649
9 47339548
9 47339595
9 47339741
9 47340102
9 47340131
9 47340168
9 47340181
9 47342658
9 47342719
9 47343265
9 47343297
9 47343468
9 47343497
9 47343554
9 47343748
9 47343783
9 47343864
9 47343876
9 47343928
9 47344112
9 47344147
9 47344294
9 47344348
9 47344378
9 47344431
9 47344465
9 47346225
9 47346248
9 47346370
9 47346439
9 47346516
9 47346635
9 47346676
9 47346687
9 47346882
9 47346909
9 47346965
9 47346981
9 47346997
9 47347119
9 47347781
9 47347847
9 47347861
9 47348237
9 47348418
9 47348693
9 47348775
9 47348802
9 47348828
9 47348926
9 47349158
9 47349270
9 47349371
9 47349467
9 47349469
9 47349483
9 47349864
9 47349952
9 47350087
9 47350261
9 47350448
9 47350471
9 47350472
9 47350858
9 47350902
9 47351554
9 47351572
9 47351649
9 47351948
9 47352030
9 47352210
9 47352280
9 47352298
9 47352299
9 47352417
9 47352522
9 47352578
9 47352963
9 47353142
9 47353256
9 47353257
9 47353314
9 47353543
9 47353707
9 47353954
9 47354331
9 47354447
9 47354586
9 47354614
9 47354709
9 47355131
9 47355201
9 47355447
9 47355502
9 47355521
9 47355696
9 47355885
9 47355901
9 47355971
9 47355984
9 47356236
9 47356268
9 47356298
9 47356315
9 47356689
9 47356834
9 47356914
9 47357247
9 47357316
9 47357466
9 47357502
9 47357559
9 47357766
9 47357856
9 47358029
9 47358058
9 47358069
9 47358085
9 47358116
9 47358389
9 47358429
9 47358460
9 47358464
9 47358634
9 47358670
9 47358807
9 47358839
9 47359892
9 47359930
9 47359973
9 47360008
9 47360009
9 47360127
9 47360157
9 47360190
9 47360322
9 47360443
9 47360482
9 47369296
9 47369349
9 47369411
9 47369448
9 47369490
9 47369512
9 47369514
9 47369537
9 47369548
9 47369579
9 47369690
9 47370095
9 47370128
9 47370411
9 47370549
9 47370797
9 47370877
9 47371039
9 47371058
9 47371071
9 47371192
9 47371227
9 47371459
9 47371558
9 47372036
9 47372413
9 47372418
9 47372508
9 47373053
9 47373276
9 47373306
9 47373365
9 47373444
9 47373455
9 47373483
9 47373662
9 47373713
9 47374105
9 47374139
9 47374590
9 47374614
9 47374691
9 47374701
9 47374705
9 47374736
9 47374754
9 47375787
9 47375821
9 47375822
9 47376013
9 47376016
9 47376056
9 47376351
9 47376396
9 47376519
9 47376550
9 47376626
9 47376678
9 47376690
9 47376774
9 47376838
9 47376839
9 47376871
9 47376888
9 47376984
9 47377090
9 47377091
9 47377209
9 47377246
9 47377291
9 47377305
9 47377342
9 47377343
9 47377365
9 47377508
9 47377616
9 47377650
9 47377931
9 47377949
9 47377982
9 47378046
9 47378078
9 47378236
9 47378305
9 47378334
9 47378383
9 47378422
9 47378468
9 47378493
9 47378503
9 47378504
9 47378505
9 47378584
9 47378609
9 47378620
9 47378699
9 47379641
9 47379721
9 47379783
9 47379878
9 47379891
9 47379975
9 47380059
9 47380145
9 47380155
9 47380160
9 47380170
9 47380281
9 47380296
9 47380339
9 47380349
9 47380372
9 47380423
9 47380591
9 47380623
9 47380635
9 47380689
9 47380733
9 47380737
9 47380749
9 47380777
9 47380800
9 47380915
9 47380960
9 47381008
9 47381009
9 47381012
9 47381013
9 47381046
9 47381121
9 47381436
9 47381526
9 47381764
9 47381918
9 47382043
9 47382253
9 47382548
9 47382572
9 47382592
9 47383031
9 47383115
9 47383142
9 47383150
9 47383310
9 47383373
9 47383428
9 47383721
9 47383789
9 47383882
9 47383956
9 47384108
9 47384181
9 47384217
9 47384308
9 47384312
9 47384321
9 47384348
9 47384433
9 47386891
9 47386936
9 47387103
9 47387377
9 47387780
9 47387783
9 47387910
9 47388032
9 47388170
9 47388183
9 47388218
9 47388220
9 47388276
9 47388370
9 47388485
9 47389374
9 47389386
9 47389603
9 47389695
9 47389859
9 47390005
9 47390115
9 47390306
9 47390345
9 47390727
9 47390842
9 47392498
9 47392513
9 47392693
9 47392746
9 47392758
9 47392759
9 47392769
9 47395008
9 47395307
9 47395325
9 47395364
9 47395609
9 47395735
9 47395760
9 47395849
9 47395863
9 47395906
9 47396170
9 47396214
9 47396285
9 47396334
9 47396367
9 47396381
9 47396389
9 47396500
9 47396755
9 47396832
9 47397103
9 47397890
9 47398070
9 47398212
9 47398356
9 47398497
9 47398584
9 47398631
9 47398704
9 47398705
9 47398820
9 47398929
9 47399123
9 47399137
9 47399138
9 47399210
9 47399433
9 47399463
9 47399480
9 47399678
9 47399690
9 47399734
9 47399974
9 47399999
9 47400023
9 47400123
9 47400140
9 47400144
9 47400267
9 47400310
9 47400510
9 47400534
9 47400537
9 47400594
9 47400793
9 47400951
9 47400983
9 47402687
9 47402832
9 47402838
9 47402843
9 47402885
9 47402888
9 47402905
9 47402961
9 47403078
9 47403127
9 47403137
9 47403171
9 47403175
9 47403206
9 47403233
9 47403314
9 47403532
9 47403636
9 47403644
9 47403765
9 47403959
9 47403985
9 47404050
9 47404054
9 47404130
9 47404522
9 47404600
9 47404808
9 47404896
9 47404999
9 47405103
9 47405507
9 47405993
9 47406118
9 47406184
9 47406312
9 47406382
9 47406488
9 47406508
9 47406552
9 47406674
9 47406695
9 47406796
9 47406910
9 47406966
9 47407110
9 47407131
9 47407288
9 47407607
9 47407624
9 47407687
9 47407861
9 47407879
9 47407948
9 47407987
9 47408002
9 47408020
9 47408053
9 47408134
9 47408183
9 47408217
9 47408250
9 47408404
9 47408435
9 47408497
9 47408547
9 47408550
9 47408665
9 47408667
9 47408789
9 47410501
9 47410508
9 47410523
9 47410524
9 47410582
9 47410890
9 47411034
9 47411039
9 47411168
9 47412309
9 47412326
9 47412404
9 47412607
9 47412684
9 47413113
9 47413254
9 47413333
9 47413347
9 47413505
9 47413715
9 47413754
9 47413777
9 47413813
9 47413829
9 47413848
9 47414022
9 47414292
9 47414974
9 47415002
9 47415041
9 47415096
9 47415457
9 47416759
9 47416827
9 47419388
9 47419693
9 47419727
9 47419880
9 47420004
9 47420388
9 47420471
9 47420909
9 47421898
9 47421945
9 47423638
9 47424003
9 47424077
9 47424105
9 47424465
9 47424795
9 47425593
9 47425881
9 47425943
9 47426646
9 47427636
9 47428419
9 47428460
9 47428645
9 47428735
9 47429640
9 47429803
9 47432957
9 47434789
9 47436297
9 47436730
9 47436894
9 47440701
9 47441146
9 47441604
9 47441797
9 47442988
9 47444888
9 47451907
9 47452675
9 47452722
9 47454049
9 47454321
9 47454832
9 47454980
9 47455961
9 47456193
9 47456434
9 47456589
9 47457719
9 47457899
9 47458085
9 47459139
9 47459729
9 47462567
9 47462604
9 47462967
9 47463329
9 47463657
9 47463775
9 47463796
9 47463888
9 47463994
9 47464107
9 47464123
9 47464175
9 47464203
9 47464515
9 47464558
9 47464703
9 47464762
9 47464905
9 47465035
9 47465972
9 47466017
9 47466131
9 47466173
9 47466237
9 47466314
9 47466350
9 47466362
9 47466546
9 47466569
9 47466588
9 47466823
9 47466849
9 47466854
9 47466935
9 47467057
9 47467150
9 47467181
9 47467302
9 47467480
9 47467580
9 47467582
9 47467634
9 47467723
9 47467909
9 47467984
9 47467992
9 47468527
9 47468612
9 47468614
9 47468655
9 47468666
9 47468668
9 47468684
9 47468709
9 47468714
9 47468773
9 47468883
9 47468921
9 47468989
9 47469057
9 47469239
9 47469284
9 47470090
9 47470386
9 47470396
9 47470400
9 47470403
9 47470404
9 47470597
9 47471003
9 47471193
9 47471267
9 47471515
9 47471556
9 47471575
9 47472271
9 47472467
9 47472536
9 47472652
9 47473807
9 47473869
9 47474121
9 47474602
9 47474631
9 47474911
9 47475001
9 47475200
9 47475434
9 47475681
9 47475685
9 47476409
9 47476599
9 47476600
9 47476736
9 47476788
9 47476922
9 47477134
9 47477355
9 47477373
9 47478181
9 47478251
9 47478364
9 47478385
9 47478457
9 47478578
9 47478629
9 47478690
9 47478703
9 47478849
9 47478929
9 47478936
9 47478963
9 47478985
9 47479005
9 47479042
9 47479085
9 47479144
9 47479316
9 47479750
9 47480038
9 47480730
9 47481655
9 47482159
9 47482261
9 47482281
9 47482474
9 47482606
9 47482742
9 47482836
9 47483060
9 47483121
9 47483253
9 47483420
9 47483430
9 47483842
9 47484278
9 47484490
9 47484620
9 47485177
9 47485250
9 47485254
9 47485319
9 47485848
9 47486562
9 47486793
9 47488570
9 47489120
9 47489121
9 47491859
9 47497965
9 47498317
9 47498573
9 47498807
9 47498967
9 47499102
9 47502158
9 47502637
9 47502708
9 47502744
9 47502821
9 47502908
9 47502921
9 47503016
9 47503136
9 47503224
9 47503407
9 47503509
9 47504450
9 47504714
9 47505431
9 47506198
9 47506286
9 47506402
9 47507287
9 47507997
9 47508052
9 47508168
9 47508223
9 47508535
9 47508598
9 47508649
9 47508685
9 47508686
9 47508863
9 47508967
9 47509023
9 47509173
9 47509752
9 47509798
9 47509835
9 47509946
9 47510361
9 47510429
9 47510470
9 47510537
9 47511706
9 47511765
9 47511797
9 47511824
9 47512037
9 47512089
9 47512109
9 47512118
9 47512857
9 47512958
9 47513235
9 47513420
9 47513603
9 47514946
9 47517089
9 47517103
9 47517305
9 47517415
9 47517472
9 47518010
9 47518067
9 47518248
9 47518430
9 47518454
9 47518556
9 47518631
9 47519313
9 47519730
9 47519743
9 47519763
9 47519858
9 47520187
9 47520260
9 47520298
9 47520587
9 47520788
9 47521738
9 47522630
9 47524249
9 47524912
9 47525612
9 47525730
9 47526053
9 47526840
9 47527014
9 47527579
9 47527865
9 47528460
9 47528532
9 47528637
9 47528658
9 47528891
9 47528952
9 47532765
9 47533021
9 47533353
9 47533360
9 47533704
9 47533714
9 47533853
9 47534416
9 47534553
9 47534841
9 47534893
9 47535133
9 47535351
9 47535357
9 47535407
9 47535456
9 47535491
9 47535541
9 47535659
9 47535680
9 47536832
9 47536866
9 47537002
9 47538158
9 47538170
9 47538273
9 47538544
9 47538590
9 47539266
9 47539281
9 47539286
9 47539964
9 47540091
9 47540160
9 47540265
9 47540349
9 47540380
9 47540462
9 47540489
9 47540525
9 47540561
9 47540623
9 47540638
9 47540785
9 47540852
9 47540903
9 47541157
9 47541191
9 47541210
9 47541307
9 47541378
9 47541409
9 47541465
9 47541540
9 47541542
9 47541573
9 47541592
9 47541605
9 47541726
9 47541762
9 47541991
9 47542019
9 47542032
9 47542118
9 47542441
9 47542497
9 47542578
9 47542599
9 47542632
9 47542741
9 47542802
9 47542976
9 47542977
9 47543038
9 47543042
9 47543168
9 47543256
9 47543274
9 47543414
9 47544169
9 47544302
9 47544339
9 47544589
9 47544759
9 47544830
9 47544837
9 47544847
9 47544863
9 47545038
9 47545215
9 47545399
9 47545420
9 47545724
9 47545748
9 47545931
9 47545993
9 47546006
9 47546014
9 47547608
9 47547949
9 47550733
9 47550816
9 47550941
9 47551003
9 47551029
9 47551293
9 47551377
9 47551734
9 47551791
9 47551847
9 47551943
9 47551977
9 47552053
9 47552361
9 47552364
9 47553378
9 47553422
9 47553458
9 47553461
9 47553564
9 47553748
9 47553825
9 47553880
9 47553970
9 47554004
9 47554182
9 47554192
9 47554257
9 47554384
9 47554405
9 47554758
9 47554864
9 47554963
9 47554964
9 47554985
9 47554997
9 47555086
9 47555249
9 47555317
9 47555318
9 47555351
9 47555495
9 47555578
9 47555670
9 47555698
9 47555844
9 47555983
9 47556024
9 47556151
9 47556241
9 47556540
9 47556696
9 47556697
9 47556781
9 47557305
9 47557367
9 47558739
9 47559011
9 47559294
9 47559531
9 47559567
9 47559666
9 47560162
9 47560241
9 47560299
9 47560314
9 47560322
9 47560444
9 47560752
9 47560775
9 47560787
9 47560840
9 47560882
9 47560990
9 47561233
9 47561319
9 47561352
9 47561450
9 47561479
9 47561628
9 47561724
9 47561842
9 47561843
9 47561966
9 47561988
9 47561989
9 47562356
9 47562364
9 47562383
9 47562469
9 47562514
9 47563970
9 47564490
9 47564557
9 47567113
9 47567162
9 47567186
9 47567558
9 47567713
9 47567762
9 47567774
9 47568054
9 47568076
9 47568163
9 47568266
9 47568291
9 47568294
9 47568318
9 47568371
9 47568478
9 47568497
9 47568498
9 47568526
9 47568626
9 47568649
9 47568657
9 47568693
9 47568773
9 47568956
9 47568985
9 47569174
9 47569211
9 47569262
9 47569352
9 47569467
9 47569472
9 47569535
9 47569539
9 47569543
9 47569636
9 47569711
9 47569713
9 47569770
9 47569792
9 47569892
9 47569893
9 47570093
9 47570147
9 47570161
9 47570173
9 47570231
9 47570260
9 47570328
9 47570364
9 47570378
9 47570403
9 47570497
9 47570526
9 47570528
9 47570632
9 47570694
9 47570711
9 47570820
9 47570917
9 47570980
9 47570981
9 47570987
9 47571014
9 47571024
9 47571030
9 47571093
9 47571109
9 47571122
9 47571123
9 47571126
9 47571186
9 47571445
9 47571512
9 47571745
9 47571853
9 47571854
9 47571879
9 47571950
9 47572222
9 47572438
9 47572944
9 47573141
9 47573353
9 47573419
9 47573454
9 47573476
9 47573509
9 47573533
9 47573552
9 47573770
9 47573832
9 47573930
9 47573936
9 47574018
9 47574203
9 47574300
9 47574348
9 47574402
9 47574422
9 47574716
9 47574754
9 47574772
9 47574829
9 47574892
9 47574951
9 47574984
9 47575091
9 47576178
9 47576440
9 47576651
9 47577500
9 47578121
9 47578346
9 47578857
9 47582411
9 47582511
9 47582824
9 47585850
9 47586415
9 47586686
9 47586836
9 47586933
9 47587023
9 47587034
9 47587072
9 47587139
9 47587156
9 47587284
9 47587552
9 47587680
9 47587729
9 47587949
9 47588489
9 47588619
9 47588630
9 47588634
9 47588716
9 47588803
9 47588878
9 47589122
9 47589234
9 47589314
9 47589350
9 47589391
9 47589522
9 47589562
9 47589684
9 47589807
9 47589906
9 47590052
9 47590053
9 47590125
9 47590223
9 47590244
9 47590251
9 47590269
9 47590306
9 47590425
9 47590516
9 47590523
9 47590533
9 47590713
9 47590735
9 47590845
9 47590925
9 47590985
9 47591032
9 47591040
9 47591053
9 47591078
9 47591228
9 47591230
9 47591256
9 47591431
9 47591479
9 47591496
9 47591861
9 47591929
9 47592005
9 47592110
9 47592189
9 47592369
9 47592409
9 47592460
9 47592637
9 47592695
9 47592771
9 47592857
9 47592876
9 47592934
9 47592940
9 47592941
9 47592987
9 47593014
9 47593023
9 47593165
9 47593227
9 47593242
9 47593288
9 47593369
9 47593391
9 47593513
9 47593568
9 47593593
9 47593601
9 47593714
9 47593738
9 47593754
9 47593771
9 47593783
9 47593981
9 47594104
9 47594121
9 47594127
9 47594205
9 47594238
9 47594290
9 47594409
9 47594426
9 47594505
9 47594638
9 47594643
9 47594933
9 47596572
9 47596629
9 47596691
9 47596738
9 47596805
9 47596845
9 47596868
9 47596880
9 47596881
9 47596938
9 47597728
9 47597740
9 47597823
9 47597838
9 47597843
9 47597869
9 47597934
9 47597935
9 47597966
9 47599751
9 47599804
9 47599823
9 47599870
9 47599906
9 47600276
9 47600277
9 47600292
9 47600628
9 47600679
9 47600700
9 47600751
9 47600776
9 47600925
9 47600927
9 47600951
9 47600953
9 47600996
9 47601002
9 47601059
9 47601139
9 47601175
9 47601198
9 47601202
9 47601212
9 47601219
9 47601245
9 47601246
9 47601259
9 47601304
9 47601315
9 47601367
9 47601454
9 47601501
9 47601561
9 47601568
9 47601684
9 47601723
9 47601775
9 47601908
9 47601983
9 47602037
9 47602081
9 47602086
9 47602166
9 47602186
9 47602209
9 47602525
9 47602623
9 47602664
9 47602682
9 47602691
9 47602757
9 47602775
9 47602791
9 47602817
9 47602910
9 47602949
9 47602960
9 47602974
9 47603219
9 47603398
9 47603423
9 47603450
9 47603468
9 47603483
9 47603485
9 47603534
9 47603573
9 47603599
9 47603600
9 47603606
9 47603624
9 47603638
9 47604281
9 47604299
9 47604315
9 47604319
9 47604681
9 47604738
9 47604784
9 47604801
9 47604930
9 47604947
9 47605004
9 47605053
9 47605077
9 47605079
9 47605171
9 47605236
9 47605298
9 47605426
9 47605429
9 47605503
9 47605583
9 47605586
9 47605656
9 47605682
9 47605694
9 47605819
9 47605929
9 47605933
9 47605934
9 47605970
9 47605976
9 47605994
9 47606151
9 47606375
9 47606458
9 47606511
9 47606567
9 47606604
9 47606664
9 47606672
9 47607015
9 47607165
9 47607174
9 47607194
9 47607429
9 47607447
9 47607645
9 47607862
9 47607900
9 47607907
9 47608056
9 47608190
9 47608310
9 47608448
9 47608461
9 47608586
9 47608706
9 47608720
9 47608724
9 47608782
9 47608928
9 47609076
9 47609137
9 47609277
9 47609278
9 47609290
9 47609309
9 47609316
9 47609342
9 47609343
9 47609513
9 47609637
9 47609706
9 47610010
9 47610097
9 47610255
9 47610299
9 47610435
9 47610446
9 47610687
9 47610693
9 47610804
9 47610854
9 47610866
9 47610898
9 47610913
9 47610979
9 47611050
9 47611051
9 47611124
9 47611186
9 47611274
9 47611510
9 47611544
9 47611557
9 47611569
9 47611690
9 47611712
9 47611755
9 47611985
9 47612140
9 47612217
9 47612350
9 47612362
9 47612427
9 47612529
9 47612536
9 47612537
9 47612607
9 47612816
9 47612834
9 47612950
9 47613096
9 47613258
9 47613418
9 47613637
9 47613642
9 47613723
9 47613767
9 47613778
9 47613829
9 47613918
9 47614036
9 47614059
9 47614635
9 47614878
9 47615379
9 47615401
9 47615632
9 47615662
9 47615909
9 47616120
9 47616144
9 47616149
9 47616319
9 47616351
9 47616440
9 47616649
9 47616865
9 47616882
9 47617012
9 47617092
9 47617470
9 47617665
9 47617736
9 47617819
9 47617850
9 47617862
9 47618057
9 47618514
9 47618695
9 47618957
9 47618958
9 47619071
9 47619161
9 47619332
9 47619338
9 47619554
9 47619882
9 47619904
9 47619960
9 47620156
9 47620895
9 47620896
9 47621034
9 47621037
9 47621193
9 47621444
9 47621548
9 47621575
9 47621640
9 47621689
9 47621691
9 47621735
9 47621795
9 47622118
9 47622150
9 47622228
9 47622734
9 47622864
9 47622920
9 47622979
9 47623271
9 47623437
9 47623589
9 47623625
9 47624525
9 47624679
9 47625790
9 47626038
9 47626476
9 47627516
9 47630870
9 47631213
9 47631675
9 47633166
9 47633628
9 47633835
9 47633887
9 47634155
9 47634177
9 47635742
9 47636293
9 47636411
9 47636614
9 47636634
9 47636984
9 47637335
9 47637458
9 47637616
9 47637775
9 47639401
9 47639619
9 47644890
9 47644944
9 47645095
9 47645876
9 47646421
9 47646631
9 47646845
9 47648045
9 47648996
9 47649248
9 47649433
9 47649506
9 47649640
9 47649710
9 47650517
9 47650526
9 47650840
9 47650858
9 47651476
9 47651589
9 47651624
9 47651720
9 47651851
9 47651979
9 47651991
9 47652008
9 47653945
9 47654911
9 47655044
9 47655100
9 47655645
9 47656028
9 47657177
9 47658164
9 47658238
9 47658989
9 47659227
9 47659334
9 47661973
9 47662008
9 47662144
9 47662179
9 47662249
9 47662319
9 47662352
9 47664195
9 47664263
9 47664416
9 47664672
9 47664679
9 47664698
9 47665055
9 47665078
9 47665094
9 47665235
9 47666607
9 47667897
9 47668126
9 47668179
9 47668502
9 47668790
9 47668944
9 47669136
9 47669242
9 47669263
9 47670329
9 47670348
9 47670358
9 47670524
9 47670542
9 47671881
9 47671938
9 47672060
9 47672089
9 47673102
9 47673147
9 47675812
9 47675860
9 47676155
9 47676201
9 47676221
9 47676290
9 47676738
9 47677986
9 47679390
9 47679743
9 47679895
9 47680015
9 47681103
9 47682336
9 47682851
9 47683310
9 47686120
9 47687631
9 47688382
9 47688419
9 47688428
9 47688602
9 47689155
9 47690243
9 47691086
9 47691119
9 47692075
9 47692561
9 47694922
9 47694932
9 47698957
9 47699449
9 47700010
9 47701120
9 47702086
9 47702579
9 47703558
9 47703692
9 47705697
9 47705800
9 47706244
9 47707079
9 47707681
9 47708047
9 47709142
9 47709863
9 47710871
9 47711287
9 47713712
9 47714957
9 47715358
9 47717024
9 47717331
9 47717748
9 47717827
9 47717851
9 47718465
9 47718501
9 47719037
9 47719057
9 47724382
9 47724385
9 47726413
9 47726630
9 47726845
9 47726952
9 47727071
9 47727415
9 47727441
9 47727657
9 47728897
9 47729058
9 47731015
9 47731501
9 47732294
9 47732601
9 47732921
9 47732928
9 47734279
9 47734932
9 47735171
9 47735799
9 47736003
9 47736211
9 47737652
9 47740023
9 47740096
9 47740172
9 47740202
9 47740526
9 47740607
9 47741431
9 47744512
9 47745111
9 47745189
9 47745300
9 47745892
9 47745927
9 47746036
9 47746058
9 47746142
9 47746157
9 47746295
9 47746563
9 47746589
9 47746616
9 47746803
9 47746961
9 47746988
9 47747134
9 47747149
9 47747188
9 47747456
9 47748667
9 47751388
9 47751714
9 47753428
9 47754179
9 47754461
9 47755065
9 47755571
9 47756312
9 47760534
9 47761573
9 47764537
9 47766956
9 47767449
9 47769326
9 47769486
9 47769723
9 47769781
9 47769944
9 47770102
9 47771666
9 47771756
9 47771957
9 47772562
9 47775125
9 47775349
9 47775402
9 47776694
9 47777048
9 47777392
9 47777513
9 47777837
9 47779535
9 47779631
9 47780595
9 47780686
9 47780708
9 47781175
9 47781533
9 47781817
9 47781977
9 47782124
9 47782323
9 47782383
9 47782423
9 47782424
9 47782429
9 47782862
9 47783035
9 47783799
9 47784180
9 47785024
9 47785485
9 47785589
9 47785717
9 47786247
9 47786435
9 47787120
9 47787919
9 47788131
9 47788632
9 47790501
9 47790996
9 47791333
9 47791416
9 47792197
9 47794621
9 47794926
9 47794934
9 47794942
9 47795244
9 47797289
9 47797394
9 47798674
9 47799339
9 47800441
9 47800914
9 47802411
9 47803960
9 47804084
9 47804105
9 47804571
9 47804751
9 47804763
9 47805201
9 47805410
9 47805610
9 47805682
9 47806183
9 47806460
9 47807192
9 47807835
9 47808280
9 47808417
9 47808465
9 47809032
9 47809067
9 47809145
9 47809395
9 47809481
9 47809588
9 47809687
9 47809800
9 47810118
9 47810176
9 47810422
9 47811433
9 47811453
9 47811756
9 47811822
9 47812107
9 47812587
9 47812684
9 47813417
9 47814143
9 47814819
9 47815217
9 47815348
9 47815372
9 47816250
9 47816367
9 47816424
9 47816719
9 47816947
9 47817225
9 47817790
9 47818319
9 47818347
9 47818765
9 47819017
9 47821236
9 47822388
9 47822899
9 47823093
9 47824022
9 47824074
9 47824893
9 47824948
9 47825051
9 47825434
9 47827973
9 47828570
9 47831527
9 47832349
9 47832390
9 47832391
9 47832536
9 47832579
9 47833116
9 47833309
9 47835062
9 47835380
9 47835853
9 47835999
9 47836196
9 47836254
9 47836572
9 47836812
9 47836980
9 47837065
9 47837479
9 47838052
9 47838293
9 47838656
9 47839190
9 47839931
9 47840081
9 47840394
9 47840469
9 47840522
9 47840734
9 47841191
9 47841631
9 47842034
9 47842814
9 47845497
9 47845906
9 47845963
9 47845968
9 47846058
9 47846098
9 47846433
9 47846506
9 47846708
9 47846769
9 47846791
9 47846806
9 47846884
9 47847018
9 47847255
9 47847370
9 47847398
9 47847504
9 47847525
9 47847600
9 47847643
9 47847660
9 47847727
9 47847813
9 47847941
9 47848313
9 47848315
9 47848596
9 47848655
9 47848671
9 47848690
9 47848889
9 47848894
9 47849365
9 47849387
9 47849516
9 47849527
9 47849573
9 47849639
9 47849697
9 47849812
9 47849813
9 47849892
9 47850001
9 47850047
9 47850062
9 47850110
9 47850262
9 47850421
9 47850511
9 47850533
9 47850543
9 47850591
9 47850612
9 47850738
9 47850781
9 47850854
9 47850863
9 47850875
9 47851092
9 47851177
9 47851189
9 47851373
9 47851384
9 47851433
9 47851453
9 47851477
9 47851491
9 47851509
9 47851681
9 47851686
9 47851687
9 47851878
9 47852033
9 47852356
9 47852440
9 47852605
9 47852848
9 47853066
9 47853105
9 47853131
9 47853162
9 47853538
9 47853568
9 47853803
9 47853895
9 47854193
9 47854229
9 47854404
9 47854902
9 47854956
9 47855403
9 47855812
9 47856250
9 47856456
9 47856687
9 47856762
9 47856814
9 47857044
9 47857205
9 47858142
9 47858272
9 47858324
9 47858867
9 47859018
9 47859221
9 47859244
9 47859260
9 47859372
9 47859795
9 47859800
9 47859983
9 47860246
9 47860614
9 47860825
9 47861075
9 47861125
9 47861189
9 47861280
9 47861335
9 47861353
9 47861556
9 47861591
9 47861927
9 47862902
9 47862919
9 47862931
9 47863104
9 47863504
9 47863541
9 47863822
9 47864197
9 47864262
9 47864449
9 47864620
9 47864665
9 47864818
9 47864901
9 47864902
9 47865094
9 47865244
9 47866004
9 47866281
9 47866306
9 47866404
9 47867275
9 47868622
9 47868876
9 47868930
9 47869043
9 47869273
9 47869310
9 47869352
9 47869531
9 47870143
9 47870304
9 47870469
9 47870556
9 47870576
9 47870608
9 47870759
9 47871108
9 47871206
9 47871270
9 47871709
9 47872893
9 47872903
9 47872905
9 47872923
9 47872985
9 47873097
9 47873479
9 47873660
9 47873692
9 47873791
9 47873804
9 47874192
9 47874309
9 47874365
9 47874455
9 47874488
9 47874762
9 47875010
9 47875132
9 47875294
9 47875304
9 47875518
9 47875644
9 47875817
9 47875880
9 47875917
9 47875965
9 47875967
9 47875995
9 47876011
9 47876058
9 47876065
9 47876292
9 47876549
9 47876569
9 47876589
9 47876605
9 47876614
9 47876699
9 47876703
9 47876721
9 47876869
9 47876916
9 47877097
9 47877124
9 47877168
9 47877169
9 47877193
9 47877332
9 47877423
9 47877668
9 47877673
9 47877871
9 47877889
9 47878444
9 47878698
9 47878733
9 47878748
9 47878897
9 47878965
9 47879269
9 47879705
9 47879859
9 47879886
9 47879909
9 47880012
9 47880125
9 47880481
9 47880512
9 47880559
9 47880689
9 47880738
9 47880991
9 47881091
9 47881289
9 47881453
9 47881480
9 47881655
9 47881769
9 47881810
9 47881823
9 47882242
9 47882401
9 47882413
9 47882466
9 47883205
9 47886348
9 47886432
9 47886664
9 47887916
9 47888265
9 47888921
9 47889118
9 47889193
9 47891115
9 47891150
9 47893053
9 47893207
9 47893289
9 47893700
9 47893867
9 47894188
9 47895007
9 47895121
9 47895766
9 47895906
9 47896081
9 47896546
9 47896595
9 47896735
9 47897051
9 47897299
9 47897619
9 47898429
9 47898881
9 47899022
9 47899228
9 47899441
9 47901788
9 47903837
9 47904201
9 47904610
9 47905852
9 47908636
9 47909146
9 47909589
9 47909602
9 47909758
9 47909794
9 47910018
9 47910368
9 47910578
9 47911733
9 47912019
9 47912029
9 47912730
9 47912840
9 47913096
9 47913894
9 47913899
9 47914128
9 47914237
9 47914805
9 47915277
9 47915364
9 47915743
9 47915807
9 47916408
9 47916490
9 47917150
9 47917182
9 47917186
9 47918728
9 47918828
9 47918875
9 47918927
9 47919008
9 47920425
9 47920854
9 47920856
9 47921236
9 47921796
9 47922491
9 47922530
9 47922642
9 47922732
9 47922903
9 47923595
9 47924162
9 47924390
9 47924611
9 47924882
9 47925245
9 47925281
9 47925335
9 47925788
9 47926480
9 47926807
9 47927489
9 47927803
9 47929677
9 47929690
9 47930182
9 47930301
9 47930311
9 47930643
9 47930782
9 47930857
9 47930871
9 47931325
9 47931627
9 47932706
9 47932725
9 47933258
9 47935334
9 47935537
9 47936121
9 47937123
9 47937125
9 47937494
9 47938976
9 47939577
9 47939919
9 47941992
9 47942477
9 47944188
9 47944767
9 47944789
9 47944903
9 47945132
9 47945323
9 47946107
9 47947902
9 47948075
9 47948538
9 47949446
9 47950037
9 47950045
9 47950113
9 47950363
9 47950567
9 47950568
9 47950744
9 47951033
9 47951423
9 47951993
9 47952092
9 47952206
9 47952214
9 47952267
9 47952365
9 47952462
9 47952575
9 47952680
9 47952697
9 47952720
9 47952850
9 47953071
9 47953226
9 47953279
9 47953422
9 47953424
9 47953456
9 47953477
9 47953498
9 47953599
9 47953793
9 47954041
9 47954168
9 47954175
9 47954206
9 47954618
9 47954666
9 47954695
9 47954721
9 47954745
9 47955030
9 47955277
9 47955290
9 47955366
9 47955418
9 47955769
9 47955770
9 47956088
9 47956212
9 47956710
9 47957047
9 47957088
9 47957120
9 47957204
9 47957758
9 47958024
9 47958058
9 47958113
9 47958187
9 47958350
9 47958502
9 47958622
9 47958641
9 47958642
9 47958650
9 47958669
9 47959232
9 47959355
9 47959503
9 47959683
9 47959728
9 47959756
9 47959760
9 47959782
9 47959794
9 47959808
9 47959857
9 47959861
9 47959904
9 47959921
9 47960050
9 47960061
9 47960068
9 47960072
9 47960093
9 47960412
9 47960430
9 47960677
9 47960684
9 47960715
9 47960815
9 47960958
9 47960967
9 47960981
9 47961224
9 47961278
9 47961309
9 47961367
9 47961413
9 47961459
9 47961543
9 47961561
9 47963399
9 47963505
9 47963619
9 47963732
9 47964412
9 47964470
9 47964476
9 47964489
9 47964617
9 47964636
9 47964715
9 47965719
9 47966025
9 47966284
9 47966398
9 47967226
9 47967687
9 47968246
9 47968577
9 47968730
9 47969161
9 47969230
9 47970083
9 47970171
9 47971214
9 47971477
9 47971634
9 47972221
9 47972571
9 47972657
9 47972698
9 47975567
9 47976878
9 47976919
9 47976966
9 47977077
9 47977095
9 47977791
9 47978392
9 47978843
9 47979258
9 47979468
9 47980870
9 47980892
9 47981185
9 47982976
9 47984090
9 47985446
9 47985920
9 47986816
9 47986884
9 47986905
9 47987074
9 47987240
9 47987561
9 47988221
9 47988410
9 47988778
9 47989376
9 47989419
9 47990036
9 47991737
9 47992030
9 47992125
9 47992149
9 47992320
9 47992860
9 47992901
9 47993655
9 47994029
9 47994404
9 47994662
9 47994666
9 47994702
9 47995707
9 47995879
9 47997528
9 47997538
9 47997740
9 47998319
9 47998348
9 47998506
9 47999787
9 47999984
9 48000939
9 48001155
9 48001315
9 48004667
9 48006229
9 48006920
9 48008486
9 48009542
9 48009843
9 48011104
9 48012146
9 48012199
9 48012596
9 48012913
9 48013157
9 48013280
9 48013587
9 48013801
9 48014186
9 48014311
9 48014517
9 48014598
9 48014958
9 48015466
9 48015488
9 48015966
9 48016402
9 48016414
9 48016916
9 48017832
9 48018544
9 48019197
9 48019247
9 48019281
9 48019289
9 48019290
9 48019341
9 48019343
9 48019898
9 48020295
9 48020312
9 48020361
9 48020386
9 48020402
9 48020403
9 48020457
9 48020475
9 48020784
9 48020874
9 48021024
9 48021030
9 48021229
9 48021403
9 48021414
9 48021450
9 48021590
9 48021591
9 48021619
9 48021633
9 48021662
9 48021940
9 48022133
9 48022147
9 48022411
9 48022617
9 48022767
9 48022787
9 48024820
9 48024891
9 48025119
9 48025272
9 48026820
9 48026981
9 48028027
9 48028844
9 48032797
9 48033803
9 48035242
9 48035709
9 48037092
9 48037979
9 48038101
9 48039811
9 48040622
9 48040640
9 48040724
9 48042143
9 48043236
9 48044295
9 48044312
9 48044714
9 48044845
9 48044852
9 48044908
9 48044994
9 48045087
9 48045491
9 48046048
9 48046276
9 48046404
9 48046454
9 48046746
9 48047481
9 48047499
9 48047810
9 48047993
9 48048234
9 48048264
9 48048369
9 48048726
9 48049143
9 48049253
9 48049420
9 48049540
9 48049958
9 48049964
9 48051525
9 48051549
9 48051906
9 48051907
9 48052086
9 48052671
9 48052685
9 48052892
9 48053675
9 48054127
9 48055387
9 48055534
9 48055580
9 48057562
9 48057584
9 48057874
9 48058016
9 48058183
9 48058417
9 48058469
9 48058885
9 48059040
9 48059265
9 48059273
9 48059303
9 48063267
9 48064352
9 48066383
9 48066594
9 48066619
9 48066807
9 48066821
9 48066846
9 48066847
9 48067059
9 48067078
9 48067084
9 48067111
9 48067126
9 48067186
9 48067189
9 48067225
9 48067277
9 48067279
9 48067311
9 48067618
9 48067647
9 48067648
9 48067664
9 48067731
9 48067844
9 48067995
9 48068111
9 48068616
9 48068626
9 48068999
9 48070040
9 48070077
9 48070112
9 48070457
9 48070764
9 48070807
9 48071434
9 48071891
9 48072200
9 48073248
9 48073867
9 48074095
9 48074110
9 48074164
9 48074347
9 48074684
9 48075060
9 48075077
9 48075366
9 48075392
9 48075401
9 48075494
9 48075628
9 48075689
9 48076058
9 48076070
9 48076393
9 48076433
9 48076434
9 48076492
9 48076624
9 48076672
9 48076810
9 48076834
9 48076855
9 48077113
9 48077352
9 48077565
9 48077628
9 48077717
9 48077752
9 48077811
9 48078315
9 48078666
9 48078696
9 48078821
9 48079041
9 48079060
9 48079209
9 48079261
9 48079677
9 48079701
9 48080047
9 48080187
9 48080391
9 48080543
9 48080853
9 48081381
9 48081661
9 48081720
9 48081855
9 48081892
9 48082100
9 48082124
9 48082887
9 48083657
9 48083740
9 48083906
9 48083907
9 48084160
9 48084255
9 48084276
9 48084660
9 48084957
9 48085284
9 48085306
9 48085520
9 48085573
9 48085596
9 48085652
9 48085698
9 48086060
9 48086323
9 48086347
9 48086354
9 48087339
9 48087351
9 48087705
9 48087743
9 48087778
9 48087780
9 48088061
9 48088633
9 48088771
9 48088951
9 48089120
9 48089281
9 48089745
9 48089781
9 48089903
9 48089990
9 48090108
9 48091020
9 48091086
9 48091232
9 48091371
9 48092226
9 48092617
9 48092808
9 48092839
9 48093395
9 48093521
9 48093624
9 48093709
9 48093851
9 48094647
9 48096140
9 48096141
9 48096417
9 48096691
9 48096710
9 48096780
9 48097538
9 48098129
9 48098891
9 48099121
9 48099147
9 48099217
9 48099425
9 48099426
9 48099552
9 48099585
9 48099595
9 48099607
9 48099740
9 48100033
9 48100191
9 48100849
9 48101037
9 48101087
9 48101196
9 48101268
9 48101352
9 48101421
9 48101429
9 48101856
9 48102031
9 48102239
9 48102260
9 48102347
9 48102348
9 48102381
9 48102598
9 48102717
9 48103229
9 48103380
9 48103562
9 48104071
9 48104212
9 48104390
9 48104545
9 48104606
9 48105899
9 48105941
9 48106155
9 48106234
9 48106876
9 48107679
9 48107763
9 48107941
9 48107957
9 48107962
9 48108061
9 48108224
9 48108299
9 48108492
9 48109211
9 48110277
9 48110377
9 48110548
9 48110557
9 48110749
9 48110825
9 48111384
9 48111386
9 48111901
9 48111907
9 48112065
9 48112539
9 48112683
9 48112710
9 48112740
9 48112741
9 48112752
9 48113006
9 48113492
9 48114230
9 48114426
9 48114909
9 48114970
9 48114984
9 48115786
9 48117002
9 48117069
9 48117425
9 48118399
9 48118685
9 48119602
9 48120177
9 48121349
9 48121827
9 48122030
9 48122653
9 48122779
9 48122780
9 48122962
9 48123363
9 48123516
9 48123777
9 48125069
9 48125976
9 48126097
9 48126367
9 48127398
9 48127425
9 48127859
9 48127972
9 48128983
9 48129074
9 48129162
9 48129502
9 48129702
9 48129763
9 48129790
9 48129908
9 48130060
9 48130244
9 48130270
9 48130311
9 48130431
9 48130521
9 48130764
9 48130819
9 48131565
9 48131717
9 48131948
9 48132050
9 48132605
9 48132809
9 48132932
9 48133302
9 48133304
9 48133361
9 48133417
9 48133459
9 48133610
9 48133613
9 48133749
9 48133787
9 48133799
9 48133915
9 48134272
9 48134279
9 48134380
9 48134402
9 48134409
9 48134478
9 48135011
9 48135277
9 48135393
9 48135432
9 48135474
9 48135887
9 48136053
9 48136143
9 48136257
9 48136347
9 48136348
9 48136525
9 48136572
9 48136839
9 48136982
9 48136994
9 48138189
9 48138394
9 48138461
9 48138658
9 48139215
9 48139437
9 48139520
9 48139821
9 48140667
9 48140743
9 48140811
9 48141359
9 48141936
9 48141950
9 48144109
9 48144158
9 48144269
9 48144299
9 48144319
9 48144465
9 48144488
9 48144539
9 48144563
9 48144835
9 48144993
9 48145068
9 48145250
9 48145307
9 48145468
9 48145676
9 48145790
9 48145816
9 48146822
9 48146895
9 48147024
9 48147258
9 48147750
9 48149353
9 48149354
9 48149652
9 48150485
9 48151225
9 48153189
9 48153216
9 48153250
9 48153598
9 48154109
9 48154182
9 48154699
9 48155297
9 48155326
9 48155532
9 48155894
9 48156116
9 48157876
9 48157920
9 48157969
9 48158156
9 48158218
9 48158372
9 48158606
9 48158900
9 48159305
9 48160074
9 48160140
9 48160496
9 48162113
9 48164141
9 48164748
9 48165011
9 48165481
9 48165741
9 48166484
9 48166563
9 48166609
9 48166867
9 48167672
9 48167734
9 48168766
9 48169265
9 48169294
9 48169307
9 48169848
9 48170022
9 48170071
9 48170198
9 48170239
9 48170320
9 48170426
9 48170445
9 48170544
9 48170633
9 48170639
9 48170661
9 48171227
9 48171269
9 48171324
9 48171495
9 48172145
9 48172212
9 48172468
9 48173176
9 48173700
9 48178503
9 48178592
9 48178610
9 48178736
9 48178825
9 48180716
9 48180819
9 48180820
9 48181384
9 48181659
9 48181955
9 48182076
9 48182330
9 48182880
9 48183530
9 48184846
9 48185561
9 48185630
9 48186101
9 48186152
9 48186370
9 48186376
9 48186499
9 48186758
9 48186770
9 48187345
9 48187482
9 48187769
9 48188088
9 48188213
9 48188689
9 48189328
9 48189337
9 48189344
9 48189502
9 48189559
9 48189952
9 48191158
9 48191822
9 48191882
9 48192402
9 48193181
9 48194860
9 48194895
9 48195661
9 48195833
9 48195998
9 48196352
9 48198693
9 48198995
9 48199087
9 48199512
9 48199581
9 48199589
9 48199594
9 48199813
9 48200777
9 48201369
9 48201377
9 48202799
9 48202829
9 48203402
9 48203664
9 48203681
9 48203776
9 48203797
9 48204378
9 48204987
9 48205386
9 48206022
9 48206930
9 48207096
9 48207371
9 48207926
9 48208226
9 48208405
9 48208704
9 48209141
9 48209150
9 48209317
9 48209347
9 48209891
9 48210023
9 48210081
9 48210200
9 48210387
9 48212765
9 48214067
9 48214832
9 48215513
9 48215582
9 48216142
9 48216999
9 48217018
9 48217779
9 48217893
9 48217961
9 48219529
9 48220440
9 48220888
9 48221362
9 48221642
9 48222362
9 48224275
9 48226197
9 48226440
9 48226469
9 48226642
9 48227360
9 48227707
9 48228028
9 48228297
9 48228491
9 48228514
9 48229182
9 48230201
9 48230348
9 48231039
9 48231717
9 48231757
9 48233034
9 48233062
9 48233463
9 48234798
9 48235235
9 48235362
9 48235576
9 48236031
9 48237994
9 48238468
9 48239112
9 48239319
9 48240086
9 48240107
9 48240370
9 48240961
9 48241132
9 48241758
9 48242633
9 48243731
9 48244902
9 48244985
9 48245533
9 48246604
9 48247273
9 48250179
9 48250914
9 48251462
9 48251644
9 48251646
9 48252577
9 48253906
9 48255382
9 48255464
9 48256671
9 48260071
9 48260125
9 48261558
9 48262605
9 48263095
9 48263206
9 48263709
9 48263748
9 48264705
9 48266576
9 48269563
9 48269666
9 48270566
9 48271160
9 48271191
9 48271363
9 48271608
9 48272355
9 48273832
9 48277181
9 48277594
9 48278184
9 48280026
9 48280073
9 48280872
9 48283279
9 48284772
9 48285972
9 48286472
9 48286585
9 48286680
9 48286723
9 48286739
9 48286847
9 48287509
9 48287807
9 48288180
9 48288284
9 48288366
9 48291418
9 48292565
9 48292674
9 48293794
9 48294270
9 48295294
9 48295738
9 48295894
9 48296441
9 48296806
9 48297332
9 48298539
9 48298889
9 48298897
9 48299867
9 48300265
9 48301951
9 48302007
9 48303100
9 48303120
9 48303344
9 48303512
9 48303516
9 48304423
9 48305834
9 48306328
9 48306597
9 48307507
9 48307662
9 48308400
9 48308474
9 48308981
9 48309381
9 48309560
9 48309601
9 48309920
9 48310881
9 48311580
9 48311999
9 48312431
9 48312716
9 48314303
9 48314775
9 48314829
9 48316098
9 48316309
9 48316902
9 48317275
9 48317306
9 48317316
9 48317492
9 48317532
9 48317558
9 48318485
9 48318568
9 48318670
9 48318745
9 48318748
9 48319850
9 48319930
9 48320745
9 48322823
9 48323333
9 48323447
9 48323557
9 48323585
9 48323598
9 48324053
9 48325595
9 48325751
9 48326000
9 48326698
9 48326768
9 48326962
9 48328000
9 48328309
9 48329055
9 48329158
9 48329449
9 48329687
9 48330523
9 48330524
9 48330793
9 48330794
9 48330979
9 48331245
9 48331321
9 48331863
9 48331893
9 48332384
9 48332411
9 48332980
9 48333016
9 48334008
9 48334249
9 48334297
9 48334634
9 48334882
9 48335030
9 48336082
9 48336145
9 48336531
9 48336931
9 48337401
9 48337701
9 48337839
9 48337945
9 48339395
9 48339435
9 48339542
9 48339794
9 48343226
9 48343699
9 48344080
9 48344095
9 48344170
9 48345579
9 48346909
9 48347902
9 48348480
9 48348619
9 48348678
9 48349458
9 48351303
9 48351429
9 48351562
9 48353037
9 48353770
9 48353988
9 48354660
9 48354946
9 48355095
9 48355201
9 48357975
9 48359554
9 48362760
9 48362804
9 48362891
9 48363108
9 48363964
9 48364122
9 48364608
9 48364876
9 48364907
9 48364976
9 48365339
9 48365590
9 48365591
9 48367451
9 48368076
9 48370041
9 48370159
9 48370266
9 48370267
9 48370634
9 48371133
9 48371377
9 48371442
9 48371840
9 48371843
9 48372421
9 48372478
9 48372483
9 48372499
9 48372635
9 48372839
9 48373269
9 48373322
9 48373363
9 48373569
9 48374200
9 48375602
9 48375676
9 48375718
9 48375958
9 48376126
9 48376285
9 48376800
9 48376942
9 48377043
9 48377440
9 48377524
9 48377584
9 48377922
9 48378096
9 48378289
9 48378710
9 48378873
9 48379018
9 48379338
9 48379377
9 48379630
9 48380050
9 48380123
9 48380438
9 48380708
9 48382068
9 48382487
9 48382488
9 48382494
9 48382729
9 48382788
9 48382806
9 48382907
9 48383562
9 48383668
9 48383912
9 48384200
9 48384494
9 48384552
9 48384765
9 48385436
9 48385455
9 48385486
9 48385975
9 48386351
9 48386587
9 48386655
9 48386818
9 48386958
9 48387664
9 48387752
9 48387941
9 48389215
9 48389317
9 48390019
9 48390027
9 48390104
9 48392823
9 48393224
9 48393797
9 48394655
9 48394657
9 48394741
9 48395032
9 48395343
9 48399623
9 48400740
9 48400969
9 48402500
9 48405584
9 48407437
9 48407763
9 48407989
9 48408594
9 48408618
9 48408840
9 48408886
9 48409664
9 48410467
9 48412007
9 48412829
9 48413351
9 48413562
9 48413581
9 48414399
9 48416064
9 48416627
9 48417494
9 48419446
9 48419774
9 48420304
9 48421022
9 48421043
9 48422364
9 48422960
9 48423429
9 48423848
9 48424792
9 48425007
9 48425977
9 48426227
9 48427308
9 48428108
9 48428226
9 48428310
9 48428434
9 48428576
9 48428794
9 48428952
9 48428967
9 48429332
9 48429581
9 48429643
9 48429681
9 48429760
9 48430348
9 48430937
9 48431221
9 48431675
9 48432022
9 48432712
9 48432869
9 48433991
9 48434705
9 48435376
9 48435717
9 48435794
9 48436245
9 48437219
9 48437504
9 48437622
9 48438097
9 48438304
9 48438475
9 48439098
9 48439976
9 48440487
9 48440583
9 48440670
9 48440673
9 48440828
9 48441264
9 48441405
9 48441451
9 48441737
9 48441781
9 48441838
9 48442049
9 48442822
9 48443253
9 48444430
9 48444629
9 48444791
9 48445529
9 48445620
9 48446158
9 48446425
9 48446734
9 48447348
9 48447389
9 48447938
9 48448673
9 48449453
9 48449511
9 48449627
9 48450074
9 48450389
9 48450492
9 48451401
9 48451851
9 48452088
9 48452886
9 48453374
9 48454127
9 48454979
9 48455208
9 48455330
9 48455710
9 48456544
9 48457372
9 48458325
9 48458326
9 48458421
9 48458594
9 48458684
9 48458713
9 48458839
9 48458840
9 48459436
9 48459585
9 48459704
9 48459760
9 48459805
9 48459900
9 48459919
9 48460187
9 48461129
9 48461175
9 48461407
9 48461690
9 48461777
9 48462496
9 48462500
9 48462650
9 48462854
9 48463082
9 48463333
9 48463360
9 48465083
9 48465200
9 48465204
9 48465286
9 48465928
9 48466620
9 48466628
9 48467383
9 48468504
9 48468748
9 48469154
9 48469157
9 48469569
9 48469614
9 48471522
9 48471802
9 48471809
9 48472169
9 48472201
9 48472287
9 48472644
9 48472676
9 48472776
9 48472793
9 48472812
9 48472905
9 48472960
9 48473155
9 48473177
9 48473419
9 48473421
9 48473714
9 48473887
9 48474152
9 48474163
9 48474451
9 48476088
9 48476697
9 48476995
9 48477436
9 48477516
9 48478120
9 48480214
9 48480246
9 48480323
9 48480491
9 48481451
9 48481832
9 48482037
9 48482069
9 48482333
9 48482549
9 48483613
9 48483707
9 48484510
9 48484751
9 48485067
9 48485190
9 48485389
9 48485898
9 48485962
9 48486027
9 48486299
9 48486539
9 48486545
9 48486621
9 48486761
9 48486837
9 48487893
9 48488169
9 48488233
9 48488328
9 48488446
9 48488451
9 48488460
9 48488475
9 48488575
9 48488576
9 48488603
9 48488604
9 48488617
9 48488637
9 48488794
9 48488843
9 48488886
9 48489004
9 48489105
9 48489150
9 48489196
9 48489222
9 48489332
9 48489606
9 48489622
9 48489743
9 48490847
9 48490948
9 48491032
9 48491102
9 48491208
9 48491390
9 48491772
9 48492431
9 48492610
9 48493228
9 48493650
9 48493815
9 48494462
9 48494501
9 48495072
9 48495249
9 48495267
9 48495341
9 48495788
9 48495822
9 48495892
9 48495900
9 48495946
9 48496010
9 48496388
9 48496440
9 48496479
9 48496509
9 48496529
9 48497302
9 48497421
9 48498184
9 48498191
9 48498999
9 48499116
9 48500022
9 48500105
9 48501041
9 48501347
9 48501973
9 48502783
9 48503334
9 48503480
9 48503857
9 48504153
9 48504539
9 48504649
9 48506078
9 48506096
9 48506350
9 48506355
9 48506396
9 48507428
9 48507878
9 48508131
9 48508182
9 48508999
9 48509061
9 48509388
9 48511158
9 48511743
9 48512354
9 48512375
9 48512971
9 48513031
9 48514013
9 48515129
9 48515783
9 48515988
9 48516675
9 48516784
9 48517529
9 48518175
9 48518328
9 48518410
9 48521107
9 48526138
9 48526300
9 48526649
9 48527416
9 48529057
9 48530164
9 48530182
9 48530383
9 48533751
9 48535081
9 48535990
9 48536359
9 48537923
9 48538260
9 48538299
9 48538583
9 48539514
9 48539977
9 48540102
9 48541751
9 48543724
9 48543754
9 48543972
9 48547755
9 48548788
9 48549129
9 48550652
9 48550932
9 48552882
9 48553086
9 48554537
9 48555405
9 48556657
9 48556682
9 48557176
9 48559077
9 48559185
9 48559936
9 48560393
9 48562033
9 48562362
9 48562433
9 48562543
9 48562637
9 48567669
9 48567675
9 48568134
9 48570411
9 48570709
9 48570961
9 48571000
9 48571295
9 48571446
9 48571725
9 48571995
9 48572434
9 48573635
9 48574475
9 48576079
9 48577736
9 48579113
9 48579547
9 48581597
9 48582706
9 48582828
9 48583157
9 48583283
9 48584609
9 48585561
9 48585620
9 48588787
9 48589608
9 48589979
9 48589999
9 48591827
9 48591894
9 48592346
9 48592487
9 48592909
9 48593164
9 48593317
9 48593423
9 48594362
9 48594931
9 48595456
9 48595534
9 48595782
9 48595940
9 48596628
9 48598002
9 48598469
9 48598551
9 48598780
9 48600321
9 48600506
9 48600961
9 48602418
9 48602700
9 48605405
9 48606647
9 48606818
9 48609962
9 48610044
9 48611385
9 48612052
9 48613402
9 48615036
9 48615112
9 48615509
9 48615910
9 48616239
9 48617108
9 48617399
9 48617738
9 48617838
9 48620538
9 48622349
9 48623869
9 48624772
9 48625105
9 48625436
9 48625610
9 48626250
9 48626899
9 48626932
9 48626943
9 48627132
9 48627236
9 48627377
9 48627525
9 48627899
9 48627925
9 48627964
9 48629209
9 48630124
9 48631086
9 48631768
9 48631769
9 48633717
9 48634171
9 48634676
9 48635010
9 48635159
9 48635187
9 48635745
9 48635773
9 48635831
9 48636105
9 48636281
9 48636388
9 48636766
9 48636989
9 48637296
9 48637304
9 48637344
9 48637537
9 48638883
9 48638933
9 48639461
9 48641321
9 48642374
9 48642867
9 48643001
9 48643326
9 48643351
9 48643521
9 48643777
9 48644593
9 48644647
9 48644774
9 48644789
9 48644862
9 48644878
9 48645765
9 48646019
9 48646179
9 48646298
9 48646478
9 48646895
9 48647018
9 48647178
9 48647900
9 48647926
9 48647992
9 48648003
9 48648145
9 48648146
9 48648529
9 48649559
9 48650109
9 48650299
9 48650302
9 48654829
9 48654835
9 48655650
9 48655691
9 48656061
9 48657095
9 48657185
9 48657192
9 48657463
9 48657569
9 48657570
9 48657778
9 48657783
9 48658380
9 48659575
9 48660103
9 48660886
9 48660905
9 48661089
9 48661208
9 48661264
9 48661344
9 48661601
9 48661818
9 48662426
9 48662720
9 48663246
9 48663694
9 48663888
9 48664531
9 48665043
9 48665305
9 48665895
9 48670416
9 48670684
9 48672570
9 48672991
9 48673560
9 48674039
9 48675433
9 48678153
9 48678420
9 48678666
9 48678887
9 48680329
9 48680709
9 48681233
9 48682317
9 48682547
9 48683716
9 48683930
9 48684114
9 48684665
9 48686608
9 48686664
9 48686718
9 48686795
9 48686798
9 48686815
9 48686845
9 48686861
9 48686903
9 48686904
9 48686912
9 48686967
9 48688580
9 48688769
9 48689075
9 48689580
9 48689752
9 48689929
9 48690854
9 48691014
9 48691068
9 48691096
9 48691155
9 48691312
9 48692009
9 48693163
9 48693196
9 48693332
9 48693598
9 48693602
9 48693680
9 48694264
9 48694670
9 48694832
9 48695056
9 48695327
9 48695693
9 48696526
9 48696542
9 48696639
9 48696822
9 48696869
9 48696937
9 48697059
9 48697112
9 48697285
9 48697515
9 48697534
9 48697634
9 48697729
9 48698025
9 48698081
9 48698088
9 48698182
9 48698339
9 48698512
9 48698544
9 48698556
9 48698603
9 48698646
9 48698661
9 48698879
9 48698885
9 48700109
9 48700158
9 48700231
9 48700398
9 48700414
9 48700624
9 48700644
9 48700718
9 48700747
9 48700810
9 48700851
9 48701000
9 48701008
9 48701039
9 48701257
9 48701277
9 48701404
9 48701449
9 48701496
9 48701558
9 48701572
9 48701609
9 48701652
9 48701828
9 48702838
9 48702932
9 48703018
9 48703233
9 48703408
9 48703751
9 48704859
9 48704861
9 48704873
9 48705042
9 48705114
9 48705516
9 48705520
9 48705993
9 48707545
9 48707985
9 48708298
9 48708387
9 48708765
9 48708811
9 48708945
9 48709027
9 48709187
9 48709199
9 48709219
9 48709239
9 48709373
9 48709445
9 48709860
9 48709893
9 48709910
9 48709936
9 48709939
9 48710008
9 48710056
9 48710069
9 48710251
9 48710274
9 48710690
9 48711433
9 48711777
9 48711804
9 48711871
9 48711925
9 48712026
9 48712033
9 48712176
9 48712567
9 48712589
9 48712613
9 48712648
9 48712708
9 48713344
9 48714373
9 48716054
9 48716602
9 48717037
9 48717781
9 48718514
9 48719154
9 48719262
9 48722219
9 48723076
9 48724229
9 48724261
9 48730896
9 48737634
9 48740276
9 48741290
9 48741462
9 48741531
9 48742288
9 48743082
9 48743165
9 48744870
9 48745265
9 48745388
9 48745952
9 48746873
9 48747713
9 48747906
9 48747962
9 48748043
9 48748287
9 48748562
9 48750749
9 48750917
9 48751134
9 48751253
9 48754130
9 48754388
9 48754698
9 48754778
9 48755358
9 48755438
9 48755761
9 48756082
9 48762985
9 48763323
9 48769411
9 48769947
9 48769959
9 48769960
9 48770009
9 48770328
9 48770882
9 48770908
9 48770993
9 48771111
9 48771148
9 48771293
9 48771298
9 48771547
9 48771623
9 48771849
9 48771903
9 48772065
9 48772099
9 48772375
9 48772614
9 48772619
9 48772623
9 48772793
9 48772827
9 48772887
9 48773101
9 48773262
9 48773329
9 48773342
9 48773475
9 48773546
9 48773594
9 48773708
9 48773719
9 48773965
9 48774031
9 48774212
9 48774217
9 48774244
9 48774259
9 48774325
9 48774593
9 48774716
9 48774732
9 48774878
9 48774988
9 48775155
9 48775331
9 48775898
9 48776732
9 48777405
9 48777779
9 48777852
9 48778738
9 48778854
9 48779218
9 48779271
9 48779352
9 48779496
9 48779550
9 48779631
9 48779734
9 48779785
9 48779838
9 48779885
9 48780032
9 48780149
9 48780374
9 48780389
9 48780564
9 48780620
9 48781065
9 48781164
9 48781277
9 48781320
9 48781329
9 48781443
9 48781505
9 48781600
9 48781768
9 48781940
9 48782525
9 48782586
9 48782956
9 48782957
9 48783289
9 48783341
9 48783399
9 48783437
9 48783492
9 48783609
9 48783639
9 48783716
9 48783749
9 48783757
9 48784495
9 48784834
9 48784989
9 48785104
9 48785135
9 48785147
9 48785244
9 48785385
9 48785550
9 48785611
9 48785672
9 48785764
9 48785984
9 48786069
9 48786320
9 48786340
9 48786527
9 48787031
9 48787149
9 48787150
9 48787239
9 48787318
9 48787417
9 48787622
9 48788344
9 48788360
9 48788407
9 48788463
9 48788587
9 48788638
9 48788649
9 48788881
9 48788982
9 48789444
9 48789459
9 48789500
9 48789721
9 48789751
9 48790506
9 48790572
9 48790631
9 48790655
9 48790657
9 48790693
9 48790811
9 48790834
9 48790972
9 48790982
9 48791518
9 48791790
9 48791917
9 48792155
9 48792297
9 48792762
9 48792940
9 48793069
9 48793132
9 48793252
9 48793421
9 48793445
9 48793639
9 48793663
9 48795139
9 48795458
9 48795830
9 48796022
9 48798281
9 48798658
9 48799319
9 48799572
9 48800605
9 48800647
9 48801067
9 48801127
9 48801179
9 48802087
9 48802199
9 48803003
9 48803163
9 48803340
9 48803523
9 48803778
9 48804447
9 48805753
9 48806192
9 48806243
9 48806849
9 48807316
9 48807463
9 48807610
9 48807881
9 48808270
9 48809214
9 48809708
9 48811682
9 48811862
9 48812708
9 48813320
9 48813363
9 48813410
9 48813770
9 48813820
9 48813835
9 48813912
9 48814164
9 48814263
9 48814329
9 48814554
9 48814653
9 48814692
9 48814850
9 48814931
9 48814958
9 48815133
9 48815263
9 48816166
9 48816385
9 48816508
9 48816526
9 48816624
9 48816679
9 48816751
9 48816891
9 48817398
9 48817730
9 48817731
9 48817768
9 48817867
9 48817899
9 48818023
9 48818038
9 48818101
9 48818276
9 48818290
9 48818445
9 48818909
9 48819111
9 48819221
9 48819249
9 48819346
9 48819574
9 48819942
9 48820167
9 48820241
9 48820835
9 48820966
9 48821169
9 48821592
9 48821632
9 48821721
9 48821873
9 48821884
9 48821960
9 48821973
9 48821982
9 48821997
9 48822008
9 48822009
9 48822040
9 48822059
9 48822208
9 48822336
9 48822458
9 48822465
9 48822588
9 48822635
9 48822678
9 48822825
9 48823028
9 48823279
9 48823314
9 48823315
9 48823413
9 48823476
9 48823564
9 48823756
9 48823757
9 48823768
9 48823773
9 48824367
9 48824455
9 48824586
9 48824706
9 48824713
9 48824914
9 48824931
9 48824962
9 48825008
9 48825233
9 48825317
9 48825342
9 48825518
9 48825546
9 48825586
9 48825713
9 48826048
9 48826077
9 48826485
9 48826494
9 48826525
9 48826541
9 48826551
9 48826571
9 48826577
9 48826601
9 48826604
9 48826629
9 48826667
9 48826795
9 48826935
9 48826949
9 48827078
9 48827135
9 48827220
9 48827288
9 48827546
9 48827725
9 48828051
9 48828052
9 48830129
9 48830691
9 48831288
9 48831480
9 48834300
9 48834481
9 48834651
9 48834690
9 48837177
9 48837297
9 48837488
9 48837493
9 48838613
9 48839531
9 48839650
9 48840373
9 48840740
9 48840763
9 48840942
9 48841438
9 48841548
9 48841562
9 48841621
9 48841717
9 48841789
9 48842283
9 48843122
9 48843421
9 48843549
9 48843553
9 48843560
9 48844015
9 48844497
9 48844569
9 48845134
9 48845554
9 48845584
9 48845687
9 48845930
9 48845955
9 48846057
9 48846065
9 48846082
9 48846087
9 48846098
9 48846151
9 48846347
9 48846355
9 48846661
9 48846836
9 48846927
9 48847171
9 48847242
9 48847359
9 48847368
9 48847455
9 48847578
9 48847608
9 48847907
9 48847908
9 48847961
9 48848193
9 48848279
9 48848499
9 48848590
9 48848623
9 48849048
9 48849195
9 48849434
9 48849459
9 48849643
9 48849657
9 48849683
9 48850046
9 48850376
9 48850755
9 48851503
9 48851666
9 48852262
9 48852289
9 48852300
9 48852330
9 48852510
9 48852513
9 48852514
9 48852600
9 48852709
9 48852939
9 48853079
9 48853097
9 48853299
9 48853582
9 48853590
9 48853648
9 48853664
9 48853745
9 48853983
9 48854017
9 48854125
9 48854135
9 48854173
9 48855200
9 48855480
9 48855522
9 48856009
9 48856411
9 48856698
9 48856780
9 48857322
9 48857860
9 48858263
9 48858437
9 48858763
9 48858835
9 48859085
9 48859242
9 48859464
9 48859843
9 48859996
9 48860169
9 48860384
9 48860588
9 48860960
9 48861022
9 48861140
9 48861316
9 48861762
9 48862009
9 48862030
9 48862284
9 48862427
9 48863325
9 48863444
9 48863493
9 48863499
9 48863571
9 48864158
9 48864573
9 48864842
9 48864864
9 48864920
9 48864931
9 48865200
9 48865290
9 48865294
9 48865346
9 48865487
9 48867986
9 48869492
9 48869855
9 48869871
9 48869911
9 48869983
9 48870001
9 48870021
9 48870113
9 48870320
9 48870415
9 48870513
9 48870728
9 48870793
9 48870971
9 48870992
9 48871044
9 48871065
9 48871305
9 48871311
9 48871312
9 48871338
9 48871439
9 48871515
9 48871518
9 48871622
9 48871705
9 48871871
9 48871878
9 48871912
9 48871955
9 48872027
9 48872135
9 48872143
9 48872299
9 48872450
9 48872505
9 48872795
9 48872805
9 48872936
9 48874436
9 48874522
9 48874784
9 48874881
9 48875061
9 48875248
9 48875640
9 48876087
9 48876378
9 48876629
9 48877470
9 48877854
9 48878910
9 48879739
9 48879758
9 48879873
9 48880038
9 48880043
9 48880084
9 48880167
9 48880213
9 48880221
9 48880711
9 48881097
9 48881145
9 48881159
9 48881245
9 48881270
9 48881437
9 48881478
9 48881583
9 48881900
9 48882650
9 48882719
9 48883571
9 48886646
9 48886735
9 48886759
9 48886783
9 48887398
9 48888178
9 48888376
9 48888407
9 48888417
9 48888436
9 48888526
9 48889242
9 48889329
9 48889542
9 48890010
9 48890194
9 48890233
9 48891001
9 48891489
9 48891520
9 48891544
9 48892176
9 48892198
9 48892260
9 48892399
9 48892866
9 48892896
9 48892920
9 48893453
9 48893477
9 48893536
9 48893688
9 48893704
9 48893862
9 48894286
9 48894639
9 48894790
9 48895054
9 48895259
9 48895410
9 48895439
9 48895525
9 48895642
9 48895931
9 48896332
9 48896348
9 48896432
9 48896451
9 48896513
9 48896693
9 48896708
9 48896896
9 48896923
9 48896953
9 48897014
9 48897111
9 48897216
9 48897575
9 48897641
9 48897704
9 48897718
9 48897840
9 48897860
9 48897922
9 48897958
9 48898036
9 48898046
9 48898057
9 48898191
9 48898223
9 48898261
9 48898267
9 48898299
9 48898306
9 48898340
9 48898404
9 48898424
9 48898437
9 48898438
9 48898574
9 48898577
9 48898678
9 48898941
9 48899085
9 48899249
9 48899283
9 48899363
9 48899498
9 48902102
9 48902577
9 48902759
9 48902825
9 48903073
9 48903461
9 48903546
9 48903624
9 48903644
9 48903799
9 48904062
9 48904225
9 48904473
9 48904552
9 48904670
9 48904796
9 48904895
9 48905482
9 48906324
9 48906511
9 48906744
9 48907179
9 48907297
9 48907321
9 48907449
9 48907632
9 48907672
9 48908064
9 48908268
9 48908798
9 48909131
9 48909554
9 48909592
9 48909752
9 48910276
9 48910342
9 48910419
9 48911005
9 48911670
9 48912182
9 48912238
9 48912300
9 48912532
9 48912601
9 48912771
9 48912881
9 48912985
9 48912987
9 48913009
9 48913026
9 48913033
9 48913063
9 48913067
9 48913194
9 48913269
9 48913292
9 48913650
9 48913728
9 48914243
9 48914285
9 48915073
9 48915102
9 48915131
9 48915173
9 48915245
9 48915344
9 48915384
9 48916220
9 48916354
9 48916386
9 48916427
9 48916430
9 48916436
9 48916464
9 48916532
9 48916548
9 48916633
9 48917608
9 48917784
9 48918071
9 48919784
9 48920092
9 48920143
9 48921118
9 48921709
9 48921739
9 48921870
9 48926203
9 48926352
9 48927242
9 48928009
9 48929459
9 48929483
9 48930108
9 48930577
9 48931089
9 48931968
9 48932092
9 48932735
9 48932818
9 48933049
9 48935634
9 48936077
9 48936096
9 48938256
9 48939309
9 48939417
9 48939552
9 48939932
9 48940306
9 48940995
9 48941029
9 48942671
9 48943075
9 48945269
9 48945476
9 48948935
9 48949219
9 48949548
9 48949768
9 48949805
9 48950953
9 48951134
9 48951144
9 48951147
9 48951736
9 48952321
9 48952389
9 48952419
9 48952508
9 48952683
9 48952969
9 48955501
9 48955675
9 48955699
9 48955918
9 48956017
9 48956505
9 48956690
9 48956819
9 48957139
9 48957417
9 48957501
9 48960113
9 48960582
9 48960617
9 48961138
9 48962098
9 48962352
9 48962371
9 48962531
9 48962557
9 48963178
9 48963553
9 48963654
9 48963836
9 48964033
9 48968576
9 48968850
9 48969351
9 48969360
9 48970421
9 48970612
9 48970720
9 48971384
9 48972149
9 48972425
9 48972546
9 48972881
9 48974013
9 48974060
9 48974656
9 48975055
9 48978361
9 48978466
9 48978469
9 48978477
9 48978574
9 48978688
9 48978865
9 48979049
9 48979282
9 48979335
9 48979490
9 48979577
9 48979593
9 48980226
9 48980755
9 48980844
9 48980951
9 48982017
9 48982226
9 48982555
9 48982957
9 48982979
9 48983154
9 48983597
9 48983762
9 48983820
9 48983929
9 48983959
9 48984102
9 48984603
9 48984648
9 48984763
9 48984879
9 48985090
9 48985719
9 48986347
9 48986389
9 48986696
9 48986697
9 48986799
9 48986824
9 48986827
9 48986875
9 48986945
9 48987051
9 48987053
9 48987094
9 48987281
9 48987459
9 48987475
9 48987498
9 48987522
9 48987615
9 48987760
9 48987835
9 48987892
9 48988018
9 48988023
9 48988108
9 48988133
9 48988153
9 48988187
9 48988438
9 48988465
9 48988587
9 48988602
9 48988752
9 48988786
9 48988793
9 48988818
9 48989320
9 48991208
9 48994549
9 48994553
9 48995379
9 48995381
9 48995405
9 48995437
9 48995467
9 48995485
9 48995690
9 48995748
9 48995795
9 48995890
9 48996023
9 48996048
9 48996551
9 48996677
9 48996877
9 48998284
9 48998331
9 48998370
9 48998376
9 48998965
9 48999073
9 48999216
9 48999451
9 48999466
9 48999660
9 48999795
9 49000101
9 49000673
9 49000913
9 49001449
9 49002057
9 49003229
9 49003557
9 49003576
9 49003588
9 49004618
9 49005074
9 49005454
9 49006335
9 49006461
9 49006496
9 49009815
9 49010172
9 49010874
9 49011014
9 49011304
9 49012657
9 49012658
9 49014990
9 49015206
9 49015416
9 49024502
9 49027402
9 49028099
9 49028391
9 49029345
9 49029549
9 49029550
9 49030960
9 49030968
9 49031532
9 49032200
9 49032496
9 49033759
9 49034111
9 49034151
9 49034216
9 49034549
9 49034632
9 49034996
9 49035902
9 49038044
9 49039057
9 49039918
9 49040300
9 49040845
9 49040993
9 49043191
9 49046363
9 49046491
9 49046544
9 49047384
9 49047891
9 49049477
9 49050140
9 49050170
9 49050428
9 49050481
9 49051380
9 49051468
9 49051844
9 49051851
9 49052476
9 49052799
9 49052846
9 49053718
9 49054990
9 49055260
9 49055265
9 49057970
9 49058479
9 49058956
9 49059075
9 49060119
9 49060211
9 49061707
9 49062028
9 49064221
9 49065353
9 49065396
9 49067275
9 49068331
9 49068554
9 49069061
9 49069502
9 49072916
9 49072962
9 49073242
9 49073776
9 49077281
9 49077329
9 49078414
9 49078879
9 49080381
9 49082935
9 49083402
9 49087741
9 49088982
9 49090182
9 49091258
9 49091695
9 49092076
9 49092179
9 49092189
9 49092245
9 49092289
9 49092304
9 49092710
9 49093186
9 49093991
9 49094961
9 49095720
9 49096246
9 49096361
9 49096382
9 49097415
9 49097591
9 49098116
9 49099009
9 49099641
9 49099724
9 49100173
9 49101462
9 49101634
9 49102493
9 49102589
9 49103002
9 49105079
9 49108543
9 49111094
9 49111228
9 49112268
9 49113793
9 49113856
9 49115122
9 49116074
9 49117185
9 49117249
9 49117349
9 49117773
9 49117875
9 49118922
9 49118969
9 49119417
9 49119591
9 49119656
9 49122134
9 49122998
9 49123062
9 49123230
9 49123673
9 49128171
9 49128397
9 49129036
9 49129114
9 49129285
9 49129733
9 49130258
9 49130340
9 49131469
9 49131886
9 49131952
9 49133641
9 49133702
9 49135531
9 49136022
9 49137349
9 49138371
9 49139563
9 49139766
9 49141005
9 49141492
9 49141674
9 49142394
9 49142398
9 49143000
9 49143023
9 49143166
9 49143207
9 49143265
9 49143295
9 49143373
9 49143477
9 49143536
9 49143579
9 49143705
9 49143807
9 49143998
9 49144179
9 49144633
9 49144954
9 49145085
9 49145091
9 49145329
9 49145457
9 49145541
9 49145672
9 49145785
9 49145857
9 49146415
9 49146831
9 49146864
9 49147267
9 49147350
9 49147404
9 49147526
9 49147636
9 49147754
9 49148208
9 49148937
9 49149020
9 49149205
9 49150285
9 49150403
9 49151475
9 49151953
9 49152336
9 49152976
9 49153022
9 49153025
9 49153646
9 49153906
9 49153925
9 49155149
9 49155224
9 49155234
9 49155407
9 49155485
9 49155866
9 49156077
9 49156213
9 49156416
9 49156755
9 49157196
9 49157394
9 49157876
9 49158801
9 49159272
9 49159324
9 49159375
9 49159503
9 49159551
9 49160263
9 49160474
9 49160912
9 49162966
9 49163749
9 49163781
9 49164221
9 49164266
9 49165292
9 49166414
9 49167024
9 49167848
9 49167856
9 49169266
9 49170655
9 49170705
9 49170882
9 49171310
9 49171487
9 49172815
9 49175662
9 49175694
9 49175924
9 49176402
9 49176686
9 49177304
9 49177424
9 49177898
9 49179766
9 49180502
9 49180845
9 49181166
9 49181483
9 49182157
9 49182180
9 49182290
9 49184012
9 49184284
9 49185788
9 49186326
9 49186375
9 49186829
9 49186890
9 49186903
9 49187785
9 49188867
9 49189657
9 49190065
9 49190086
9 49190818
9 49190938
9 49191163
9 49192024
9 49192843
9 49194140
9 49194163
9 49194441
9 49194702
9 49195160
9 49195363
9 49196254
9 49196261
9 49198328
9 49198378
9 49198383
9 49198718
9 49199091
9 49199918
9 49200261
9 49201187
9 49201451
9 49201613
9 49202337
9 49203353
9 49204349
9 49204382
9 49204406
9 49204889
9 49205301
9 49205701
9 49206050
9 49207313
9 49207427
9 49207625
9 49207674
9 49208119
9 49208165
9 49208186
9 49208315
9 49210292
9 49210451
9 49210940
9 49211321
9 49211599
9 49211674
9 49212010
9 49212977
9 49213110
9 49213216
9 49213480
9 49213690
9 49214772
9 49217664
9 49218535
9 49219150
9 49219402
9 49219620
9 49219850
9 49219975
9 49220136
9 49221125
9 49221793
9 49221879
9 49221926
9 49222315
9 49222316
9 49222511
9 49222961
9 49223445
9 49223693
9 49224046
9 49224151
9 49224156
9 49224243
9 49224322
9 49224323
9 49224931
9 49224938
9 49224970
9 49224971
9 49224972
9 49224977
9 49225097
9 49225376
9 49225813
9 49226013
9 49226795
9 49226869
9 49226954
9 49227732
9 49228275
9 49228435
9 49228523
9 49228546
9 49228549
9 49228550
9 49229299
9 49230300
9 49230571
9 49230746
9 49230981
9 49231631
9 49231857
9 49231877
9 49231901
9 49231978
9 49233676
9 49234209
9 49236523
9 49237036
9 49238265
9 49240716
9 49240775
9 49241806
9 49241827
9 49241871
9 49242063
9 49242364
9 49242585
9 49243264
9 49243537
9 49244988
9 49245532
9 49245930
9 49246056
9 49246975
9 49248620
9 49249145
9 49249484
9 49249512
9 49249572
9 49249576
9 49249623
9 49249726
9 49249974
9 49250703
9 49251282
9 49251685
9 49253062
9 49254476
9 49255084
9 49255559
9 49255976
9 49256514
9 49257145
9 49257281
9 49257505
9 49257679
9 49259976
9 49260141
9 49260769
9 49261212
9 49261803
9 49267525
9 49269043
9 49269956
9 49271115
9 49271986
9 49278221
9 49278770
9 49279846
9 49279965
9 49280490
9 49280614
9 49281458
9 49281929
9 49283923
9 49285405
9 49285520
9 49285892
9 49286670
9 49286714
9 49287281
9 49287328
9 49287610
9 49288635
9 49288731
9 49291058
9 49291891
9 49291987
9 49292008
9 49294287
9 49294945
9 49294955
9 49295782
9 49296134
9 49296365
9 49296615
9 49298451
9 49299186
9 49300638
9 49300643
9 49300646
9 49300647
9 49301173
9 49301919
9 49301939
9 49302355
9 49303253
9 49304565
9 49304567
9 49305448
9 49305802
9 49306122
9 49306231
9 49306239
9 49306250
9 49309024
9 49309851
9 49310358
9 49310375
9 49310586
9 49310703
9 49312050
9 49312382
9 49314090
9 49314516
9 49314756
9 49318161
9 49318628
9 49319662
9 49320294
9 49320365
9 49320770
9 49322096
9 49323380
9 49323859
9 49324515
9 49324675
9 49324719
9 49324767
9 49324899
9 49325011
9 49326319
9 49326378
9 49326423
9 49326848
9 49327103
9 49327181
9 49327370
9 49328313
9 49328532
9 49329122
9 49330661
9 49330851
9 49332486
9 49332575
9 49332576
9 49332688
9 49332694
9 49332752
9 49332846
9 49332857
9 49332882
9 49332970
9 49333216
9 49333470
9 49333782
9 49333791
9 49333832
9 49333843
9 49334357
9 49334443
9 49335073
9 49335076
9 49335191
9 49335276
9 49335308
9 49335521
9 49336815
9 49336833
9 49337058
9 49337264
9 49337279
9 49337957
9 49338081
9 49338085
9 49338270
9 49338406
9 49338643
9 49338743
9 49338824
9 49338903
9 49339242
9 49339416
9 49339737
9 49339763
9 49339823
9 49339921
9 49340118
9 49340135
9 49340844
9 49341457
9 49341720
9 49341843
9 49341913
9 49342033
9 49342090
9 49342099
9 49342140
9 49342260
9 49342277
9 49342373
9 49342437
9 49342465
9 49342466
9 49342658
9 49342768
9 49342770
9 49342824
9 49342863
9 49342954
9 49343137
9 49343539
9 49343736
9 49343769
9 49343851
9 49344454
9 49344490
9 49344610
9 49344669
9 49344763
9 49344772
9 49344882
9 49344923
9 49344931
9 49345026
9 49345305
9 49345387
9 49345416
9 49345684
9 49346062
9 49346110
9 49346599
9 49346647
9 49346808
9 49346880
9 49346888
9 49346921
9 49346954
9 49346999
9 49347045
9 49347134
9 49347173
9 49347383
9 49347468
9 49347486
9 49347531
9 49347621
9 49347640
9 49347732
9 49350551
9 49350553
9 49350727
9 49350759
9 49350974
9 49351006
9 49351047
9 49351138
9 49351293
9 49351602
9 49351730
9 49351782
9 49351871
9 49352048
9 49352080
9 49352113
9 49352183
9 49352185
9 49352260
9 49352433
9 49352615
9 49352656
9 49352688
9 49352821
9 49352909
9 49352941
9 49353019
9 49353115
9 49353485
9 49353506
9 49354145
9 49354182
9 49354210
9 49354289
9 49354328
9 49354332
9 49354379
9 49354390
9 49354577
9 49354915
9 49355059
9 49355333
9 49355396
9 49355548
9 49355639
9 49355760
9 49355857
9 49356290
9 49356328
9 49356620
9 49356704
9 49356739
9 49357482
9 49357700
9 49357930
9 49358014
9 49358027
9 49358094
9 49358147
9 49358189
9 49358453
9 49358527
9 49358722
9 49358900
9 49359053
9 49359067
9 49359176
9 49359409
9 49359483
9 49359913
9 49360411
9 49360520
9 49360524
9 49360942
9 49361390
9 49362019
9 49362053
9 49363190
9 49363942
9 49364030
9 49364228
9 49365595
9 49365683
9 49366328
9 49366561
9 49366802
9 49367609
9 49368310
9 49368488
9 49369691
9 49371091
9 49371105
9 49371730
9 49371759
9 49372271
9 49372407
9 49372602
9 49372816
9 49375231
9 49375493
9 49376986
9 49378332
9 49379246
9 49383163
9 49383468
9 49383472
9 49383501
9 49383548
9 49383575
9 49383646
9 49384186
9 49384913
9 49385799
9 49386373
9 49387520
9 49387701
9 49387707
9 49388718
9 49388756
9 49389724
9 49389795
9 49390169
9 49390916
9 49390987
9 49392454
9 49392493
9 49392566
9 49395470
9 49395580
9 49395720
9 49395809
9 49396142
9 49398890
9 49399107
9 49400715
9 49400788
9 49400987
9 49401732
9 49405417
9 49406232
9 49407180
9 49409827
9 49412377
9 49414054
9 49414781
9 49415542
9 49417069
9 49418110
9 49418260
9 49418452
9 49419067
9 49419123
9 49419168
9 49420126
9 49421109
9 49422481
9 49422925
9 49426711
9 49426858
9 49427543
9 49427648
9 49429365
9 49429438
9 49430963
9 49433945
9 49435142
9 49436044
9 49438689
9 49439037
9 49439525
9 49445038
9 49446638
9 49446874
9 49449951
9 49450157
9 49454151
9 49457395
9 49457693
9 49457959
9 49458108
9 49458207
9 49458379
9 49458624
9 49458667
9 49458771
9 49459382
9 49459403
9 49459940
9 49460163
9 49460370
9 49460633
9 49460866
9 49460900
9 49460967
9 49461115
9 49461164
9 49461193
9 49461325
9 49461382
9 49462297
9 49462419
9 49462468
9 49462477
9 49462616
9 49462724
9 49463014
9 49463059
9 49463735
9 49463779
9 49463841
9 49464048
9 49464572
9 49466622
9 49467072
9 49467432
9 49467621
9 49467832
9 49468861
9 49468942
9 49469317
9 49469683
9 49470043
9 49470527
9 49470893
9 49473575
9 49473652
9 49473668
9 49473984
9 49474600
9 49475093
9 49475941
9 49476300
9 49476706
9 49476757
9 49477552
9 49478317
9 49478461
9 49478877
9 49479515
9 49480024
9 49480308
9 49480536
9 49480838
9 49481310
9 49482153
9 49482778
9 49482864
9 49483283
9 49483417
9 49483515
9 49483664
9 49484131
9 49484399
9 49484561
9 49485019
9 49486565
9 49486612
9 49487015
9 49487101
9 49487107
9 49487425
9 49489556
9 49490627
9 49490631
9 49490807
9 49490934
9 49491003
9 49491034
9 49491126
9 49491456
9 49491656
9 49491754
9 49491945
9 49492846
9 49492890
9 49493191
9 49493192
9 49493500
9 49494180
9 49494229
9 49497045
9 49497074
9 49497335
9 49497777
9 49497932
9 49498276
9 49498360
9 49498874
9 49500085
9 49500551
9 49501596
9 49501649
9 49501821
9 49503082
9 49503532
9 49503561
9 49503925
9 49503964
9 49504228
9 49506855
9 49507401
9 49507414
9 49507928
9 49508016
9 49508245
9 49508332
9 49509448
9 49509647
9 49509750
9 49510087
9 49510325
9 49510561
9 49510562
9 49510896
9 49510957
9 49510991
9 49511289
9 49511566
9 49511713
9 49511738
9 49511910
9 49512088
9 49512423
9 49512657
9 49512890
9 49513046
9 49513318
9 49513494
9 49514627
9 49514733
9 49514995
9 49515399
9 49515405
9 49516340
9 49516713
9 49516828
9 49517017
9 49517172
9 49517660
9 49517851
9 49518103
9 49518533
9 49518779
9 49518960
9 49519033
9 49519608
9 49519705
9 49519876
9 49520134
9 49520155
9 49520201
9 49520213
9 49520254
9 49520282
9 49520749
9 49520959
9 49520983
9 49521138
9 49521182
9 49521311
9 49521372
9 49521375
9 49521389
9 49521403
9 49521410
9 49521421
9 49521794
9 49522159
9 49522348
9 49522526
9 49522954
9 49522969
9 49523026
9 49523309
9 49523311
9 49523626
9 49523874
9 49523961
9 49524025
9 49524311
9 49524986
9 49525155
9 49526172
9 49526251
9 49526742
9 49527469
9 49527742
9 49528094
9 49528193
9 49528268
9 49528408
9 49528589
9 49528958
9 49529100
9 49529470
9 49529498
9 49529570
9 49529969
9 49530384
9 49531030
9 49531313
9 49531691
9 49531759
9 49532503
9 49532576
9 49532669
9 49533971
9 49534025
9 49534178
9 49535804
9 49536831
9 49536916
9 49537408
9 49539123
9 49540203
9 49541533
9 49547292
9 49547585
9 49547836
9 49548418
9 49548583
9 49550713
9 49551442
9 49551685
9 49552877
9 49554989
9 49555654
9 49556805
9 49558563
9 49560141
9 49560352
9 49560439
9 49560764
9 49560954
9 49560983
9 49562636
9 49563095
9 49563148
9 49564095
9 49564362
9 49564647
9 49566777
9 49566876
9 49567442
9 49568858
9 49568935
9 49569567
9 49572448
9 49575512
9 49575564
9 49576689
9 49576936
9 49577380
9 49580749
9 49582426
9 49582959
9 49583238
9 49586791
9 49587216
9 49587235
9 49588324
9 49591558
9 49591632
9 49592247
9 49592299
9 49592514
9 49593536
9 49593700
9 49594244
9 49594621
9 49594888
9 49596034
9 49596107
9 49596929
9 49597365
9 49599103
9 49599641
9 49599731
9 49599751
9 49600082
9 49601953
9 49602167
9 49602812
9 49603529
9 49603550
9 49604369
9 49604484
9 49605312
9 49606388
9 49606914
9 49606966
9 49608608
9 49609519
9 49611484
9 49612251
9 49612295
9 49614342
9 49614709
9 49614981
9 49615233
9 49616461
9 49617756
9 49618281
9 49618727
9 49619164
9 49620241
9 49620773
9 49620833
9 49620834
9 49622147
9 49624563
9 49626065
9 49628362
9 49630542
9 49630713
9 49631366
9 49632561
9 49633027
9 49634799
9 49635246
9 49640962
9 49640972
9 49641391
9 49642319
9 49643236
9 49644896
9 49646608
9 49647640
9 49647655
9 49651672
9 49652366
9 49653523
9 49653803
9 49653858
9 49653907
9 49654914
9 49655032
9 49655830
9 49655885
9 49655929
9 49656048
9 49659276
9 49659356
9 49659747
9 49661233
9 49661794
9 49661836
9 49670459
9 49671676
9 49672727
9 49673791
9 49674474
9 49674652
9 49674663
9 49674799
9 49674867
9 49674946
9 49675023
9 49675052
9 49675616
9 49675789
9 49675810
9 49676203
9 49676225
9 49676363
9 49676663
9 49676688
9 49676784
9 49676867
9 49676931
9 49676968
9 49677024
9 49677055
9 49677060
9 49677225
9 49677239
9 49677367
9 49677523
9 49677823
9 49677875
9 49677888
9 49678108
9 49678217
9 49678258
9 49678307
9 49678311
9 49678581
9 49678913
9 49678926
9 49679008
9 49679030
9 49679069
9 49679094
9 49679188
9 49679208
9 49679226
9 49679318
9 49679347
9 49679379
9 49679404
9 49679971
9 49680009
9 49680221
9 49680369
9 49680522
9 49680864
9 49680975
9 49681100
9 49681116
9 49681319
9 49681564
9 49681791
9 49681831
9 49682137
9 49682268
9 49682320
9 49682564
9 49682633
9 49682684
9 49682788
9 49682798
9 49682948
9 49683282
9 49683532
9 49684048
9 49684696
9 49684850
9 49684984
9 49685023
9 49685087
9 49685683
9 49686145
9 49688036
9 49688286
9 49688356
9 49688565
9 49689187
9 49689305
9 49689313
9 49689737
9 49690016
9 49690043
9 49690222
9 49690923
9 49691081
9 49691600
9 49691770
9 49692172
9 49692410
9 49692846
9 49693024
9 49693942
9 49694035
9 49694480
9 49694552
9 49695464
9 49695565
9 49695910
9 49697008
9 49697167
9 49697470
9 49698331
9 49698517
9 49698558
9 49698772
9 49698794
9 49698932
9 49699654
9 49699810
9 49700710
9 49700815
9 49700834
9 49702289
9 49702453
9 49704397
9 49704613
9 49705082
9 49705689
9 49706479
9 49706746
9 49706835
9 49706852
9 49707575
9 49708799
9 49709286
9 49710668
9 49710840
9 49711485
9 49711545
9 49711675
9 49711760
9 49711818
9 49711855
9 49711958
9 49712018
9 49712116
9 49712161
9 49712406
9 49712704
9 49712803
9 49712989
9 49713339
9 49713344
9 49713380
9 49713754
9 49713945
9 49714523
9 49714550
9 49714683
9 49714690
9 49714920
9 49715386
9 49715438
9 49715444
9 49715446
9 49715644
9 49715656
9 49715657
9 49715974
9 49715987
9 49716467
9 49716472
9 49716505
9 49717396
9 49718007
9 49718009
9 49718839
9 49719097
9 49719962
9 49722030
9 49723090
9 49723991
9 49724152
9 49724508
9 49724769
9 49724836
9 49729667
9 49729776
9 49729905
9 49730518
9 49730604
9 49730698
9 49732447
9 49732937
9 49733245
9 49733578
9 49733709
9 49733942
9 49734261
9 49734346
9 49734423
9 49735352
9 49735429
9 49735626
9 49735889
9 49736169
9 49736371
9 49736698
9 49736774
9 49737202
9 49737598
9 49737608
9 49737754
9 49737966
9 49738011
9 49738043
9 49738059
9 49738160
9 49738289
9 49738474
9 49739199
9 49739274
9 49739458
9 49739480
9 49739578
9 49739658
9 49739754
9 49739977
9 49739995
9 49740269
9 49740316
9 49740421
9 49740431
9 49740447
9 49740576
9 49741275
9 49742417
9 49742464
9 49742831
9 49742951
9 49742985
9 49743076
9 49743747
9 49743999
9 49744295
9 49744519
9 49744534
9 49744830
9 49744965
9 49745483
9 49745574
9 49745742
9 49747094
9 49747330
9 49748132
9 49748265
9 49748298
9 49748323
9 49751606
9 49751735
9 49752827
9 49753967
9 49754371
9 49755276
9 49755918
9 49756105
9 49756333
9 49756817
9 49757014
9 49757467
9 49757792
9 49757876
9 49757936
9 49758038
9 49758070
9 49758142
9 49758168
9 49758185
9 49758228
9 49758229
9 49758533
9 49758572
9 49758596
9 49758969
9 49759104
9 49759213
9 49759308
9 49759346
9 49759375
9 49759517
9 49759614
9 49759669
9 49759672
9 49759706
9 49759763
9 49759969
9 49760285
9 49760304
9 49760373
9 49760553
9 49760903
9 49760940
9 49761005
9 49761094
9 49761130
9 49761319
9 49761361
9 49761486
9 49761514
9 49762028
9 49762101
9 49762816
9 49762855
9 49762881
9 49762905
9 49762977
9 49763019
9 49763070
9 49763342
9 49763511
9 49763523
9 49763547
9 49763625
9 49763796
9 49763858
9 49764443
9 49764444
9 49764503
9 49764546
9 49764582
9 49764584
9 49764585
9 49764610
9 49764751
9 49764876
9 49764959
9 49764986
9 49764991
9 49765088
9 49765738
9 49765835
9 49765955
9 49766285
9 49766679
9 49766854
9 49766860
9 49766978
9 49767064
9 49767102
9 49767124
9 49767210
9 49767387
9 49767442
9 49767474
9 49767622
9 49767838
9 49767857
9 49767859
9 49767865
9 49768413
9 49768451
9 49768494
9 49768504
9 49768518
9 49768710
9 49768774
9 49768823
9 49769047
9 49769069
9 49769109
9 49769266
9 49769322
9 49769422
9 49769673
9 49769847
9 49769870
9 49770412
9 49770452
9 49770560
9 49770589
9 49770617
9 49770623
9 49770744
9 49770771
9 49770962
9 49771026
9 49771126
9 49771128
9 49771323
9 49771415
9 49771442
9 49771526
9 49771601
9 49771831
9 49772115
9 49772170
9 49772305
9 49772341
9 49772438
9 49772626
9 49773101
9 49773299
9 49773412
9 49773490
9 49773568
9 49773838
9 49773914
9 49773916
9 49774039
9 49774082
9 49774132
9 49774188
9 49774244
9 49774368
9 49774485
9 49774611
9 49774635
9 49774642
9 49775016
9 49775403
9 49775422
9 49775609
9 49775711
9 49775916
9 49775945
9 49776315
9 49776404
9 49776631
9 49776846
9 49776860
9 49776955
9 49776956
9 49777169
9 49777289
9 49777355
9 49777426
9 49777663
9 49777713
9 49777732
9 49777766
9 49777767
9 49779263
9 49779280
9 49780029
9 49780112
9 49780533
9 49780722
9 49781187
9 49781651
9 49782353
9 49782891
9 49782919
9 49782952
9 49783271
9 49783438
9 49783615
9 49783794
9 49783795
9 49783803
9 49783830
9 49783832
9 49783903
9 49783912
9 49783950
9 49784074
9 49784125
9 49784642
9 49786720
9 49786950
9 49787963
9 49789092
9 49789169
9 49789788
9 49790051
9 49790241
9 49790365
9 49790560
9 49790561
9 49790751
9 49792025
9 49792211
9 49795102
9 49795612
9 49795988
9 49796182
9 49796611
9 49797192
9 49798293
9 49798359
9 49799597
9 49799747
9 49802011
9 49802375
9 49803551
9 49804123
9 49804219
9 49804901
9 49806887
9 49807501
9 49807997
9 49808668
9 49808913
9 49809189
9 49809895
9 49813527
9 49813899
9 49814658
9 49814781
9 49814800
9 49814812
9 49815030
9 49815836
9 49816504
9 49819759
9 49819812
9 49820366
9 49820456
9 49820562
9 49822306
9 49822914
9 49823125
9 49823270
9 49823461
9 49824753
9 49825142
9 49825182
9 49826331
9 49826669
9 49826692
9 49826950
9 49827033
9 49827139
9 49827473
9 49827912
9 49828950
9 49832388
9 49832437
9 49833969
9 49834156
9 49834389
9 49834904
9 49835798
9 49836123
9 49836413
9 49836988
9 49838360
9 49838374
9 49838429
9 49838516
9 49839490
9 49839655
9 49840218
9 49841316
9 49841341
9 49841425
9 49841931
9 49842281
9 49843448
9 49844155
9 49844835
9 49845264
9 49845307
9 49845556
9 49845598
9 49845688
9 49845920
9 49846537
9 49847207
9 49848489
9 49848602
9 49848660
9 49848691
9 49848737
9 49849130
9 49850359
9 49850960
9 49851593
9 49851706
9 49851709
9 49851956
9 49852357
9 49852525
9 49852541
9 49852542
9 49852590
9 49852870
9 49853001
9 49853088
9 49853355
9 49853643
9 49853718
9 49855240
9 49855266
9 49855425
9 49855738
9 49856163
9 49856195
9 49859751
9 49859777
9 49860728
9 49860787
9 49861373
9 49862021
9 49862290
9 49862317
9 49862635
9 49863513
9 49863704
9 49864388
9 49864413
9 49864757
9 49865293
9 49866027
9 49866346
9 49869012
9 49869212
9 49871151
9 49871917
9 49871918
9 49872400
9 49872655
9 49874967
9 49875624
9 49875714
9 49876221
9 49876952
9 49877079
9 49879132
9 49879674
9 49880227
9 49882497
9 49882530
9 49882577
9 49882603
9 49882771
9 49882775
9 49882936
9 49883039
9 49883164
9 49883200
9 49886768
9 49886858
9 49887262
9 49887473
9 49887477
9 49887919
9 49887984
9 49888059
9 49888449
9 49888477
9 49888575
9 49888676
9 49888793
9 49889646
9 49889878
9 49889951
9 49890064
9 49890254
9 49890690
9 49893884
9 49894298
9 49894407
9 49894492
9 49895737
9 49896543
9 49897024
9 49897292
9 49898001
9 49898005
9 49900480
9 49900743
9 49900798
9 49901548
9 49902022
9 49903018
9 49904710
9 49905297
9 49906050
9 49906360
9 49906370
9 49906576
9 49906588
9 49906673
9 49906731
9 49906738
9 49906785
9 49906823
9 49906972
9 49907090
9 49907091
9 49907097
9 49907101
9 49907213
9 49907267
9 49907315
9 49907359
9 49907590
9 49907748
9 49907758
9 49907948
9 49907959
9 49908038
9 49908051
9 49908177
9 49908261
9 49908284
9 49908286
9 49908354
9 49908450
9 49908624
9 49908720
9 49908726
9 49908727
9 49908990
9 49909146
9 49909606
9 49909921
9 49909940
9 49909992
9 49910247
9 49910334
9 49910470
9 49910485
9 49910506
9 49910541
9 49910549
9 49910581
9 49910644
9 49910661
9 49910759
9 49910795
9 49910883
9 49910884
9 49910888
9 49910929
9 49911280
9 49911603
9 49912257
9 49912366
9 49912387
9 49912510
9 49912855
9 49912869
9 49912978
9 49913292
9 49913577
9 49913626
9 49914416
9 49914513
9 49914607
9 49914956
9 49914974
9 49915066
9 49915132
9 49915177
9 49915189
9 49915309
9 49915570
9 49915992
9 49916064
9 49916524
9 49916565
9 49916590
9 49916605
9 49916608
9 49916761
9 49917091
9 49917352
9 49917418
9 49917615
9 49917985
9 49918202
9 49918315
9 49918967
9 49918994
9 49919070
9 49919072
9 49919082
9 49919317
9 49919325
9 49919331
9 49919445
9 49919571
9 49920071
9 49920082
9 49920112
9 49921111
9 49921859
9 49922030
9 49922318
9 49922641
9 49922650
9 49922874
9 49922988
9 49923298
9 49923335
9 49923366
9 49923367
9 49923459
9 49923558
9 49923560
9 49923587
9 49923959
9 49924012
9 49924107
9 49924329
9 49924334
9 49924361
9 49924672
9 49924675
9 49924709
9 49924748
9 49924782
9 49924837
9 49924854
9 49924939
9 49925053
9 49925266
9 49925309
9 49925310
9 49925468
9 49925469
9 49925697
9 49925704
9 49925826
9 49925902
9 49925947
9 49925995
9 49926005
9 49926023
9 49926314
9 49926320
9 49926342
9 49926353
9 49926429
9 49926430
9 49926460
9 49926521
9 49926540
9 49926629
9 49926638
9 49926669
9 49926726
9 49929001
9 49929344
9 49929920
9 49932741
9 49934626
9 49934642
9 49935442
9 49935624
9 49937100
9 49938093
9 49939095
9 49939569
9 49939570
9 49940374
9 49940768
9 49940971
9 49940993
9 49941024
9 49941620
9 49941799
9 49943003
9 49943183
9 49943566
9 49943929
9 49943932
9 49944456
9 49944796
9 49945599
9 49945794
9 49946846
9 49947595
9 49947675
9 49947854
9 49947991
9 49948151
9 49948422
9 49949891
9 49951815
9 49952069
9 49952401
9 49952800
9 49955865
9 49955877
9 49956607
9 49956776
9 49957101
9 49957369
9 49959264
9 49959322
9 49959649
9 49960190
9 49960320
9 49961395
9 49963165
9 49963832
9 49965716
9 49966152
9 49966759
9 49967310
9 49967849
9 49968358
9 49968384
9 49968506
9 49968765
9 49969181
9 49969273
9 49969396
9 49969552
9 49969640
9 49970589
9 49970745
9 49970818
9 49970852
9 49971028
9 49971261
9 49971321
9 49971385
9 49971408
9 49971618
9 49973780
9 49973781
9 49973923
9 49974022
9 49974223
9 49974305
9 49974408
9 49975076
9 49975472
9 49975840
9 49975992
9 49976004
9 49976097
9 49976148
9 49976149
9 49976277
9 49976349
9 49976350
9 49976352
9 49976602
9 49976706
9 49976817
9 49977032
9 49977162
9 49977276
9 49977277
9 49977300
9 49977408
9 49977414
9 49977505
9 49977527
9 49977560
9 49977574
9 49977594
9 49977609
9 49977660
9 49977677
9 49977707
9 49977721
9 49977741
9 49977752
9 49977847
9 49978013
9 49978083
9 49978146
9 49978163
9 49978175
9 49978182
9 49978199
9 49978239
9 49978281
9 49978309
9 49978329
9 49978391
9 49978544
9 49978564
9 49978592
9 49978632
9 49978648
9 49978712
9 49978865
9 49979989
9 49980002
9 49980018
9 49980043
9 49980047
9 49980264
9 49980292
9 49980293
9 49980375
9 49980525
9 49980600
9 49980654
9 49980659
9 49980856
9 49981126
9 49981349
9 49981411
9 49981517
9 49981563
9 49981600
9 49981640
9 49981680
9 49981698
9 49982080
9 49982088
9 49982166
9 49982505
9 49982506
9 49982643
9 49982669
9 49983038
9 49983217
9 49983251
9 49983286
9 49983456
9 49983542
9 49983635
9 49983656
9 49983686
9 49984282
9 49985072
9 49985131
9 49985215
9 49985310
9 49985428
9 49986405
9 49986486
9 49986601
9 49986798
9 49986867
9 49986876
9 49986877
9 49987210
9 49987219
9 49987246
9 49987250
9 49987251
9 49987398
9 49987436
9 49987613
9 49987666
9 49987680
9 49987718
9 49987908
9 49987939
9 49988211
9 49988706
9 49988752
9 49988837
9 49988877
9 49988965
9 49989051
9 49989109
9 49989290
9 49989357
9 49989427
9 49989431
9 49989538
9 49989539
9 49989588
9 49989881
9 49990082
9 49990083
9 49990148
9 49990470
9 49990749
9 49990833
9 49990946
9 49990959
9 49991207
9 49991208
9 49991854
9 49992202
9 49992205
9 49992325
9 49992360
9 49992498
9 49992646
9 49992681
9 49992682
9 49992717
9 49994030
9 49994124
9 49994306
9 49994501
9 49994673
9 49994682
9 49994724
9 49994742
9 49994816
9 49994838
9 49994954
9 49994977
9 49995091
9 49995116
9 49995117
9 49995380
9 49995634
9 49995636
9 49995659
9 49995784
9 49995996
9 49996029
9 49996054
9 49996066
9 49996089
9 49996121
9 49996149
9 49996174
9 49996288
9 49996339
9 49997238
9 49997311
9 49997379
9 49997381
9 49997398
9 49997433
9 49997489
9 49997495
9 49997513
9 49997580
9 49997594
9 49997662
9 49997678
9 49997738
9 49997756
9 49997764
9 49997842
9 49997974
9 49997980
9 49998025
9 49998082
9 49998257
9 49998298
9 49998483
9 49998498
9 49998672
9 49999041
9 49999443
9 49999474
9 49999495
9 49999624
9 49999639
9 49999659
9 50000298
9 50000392
9 50000477
9 50000490
9 50000814
9 50000852
9 50001408
9 50001527
9 50001581
9 50001813
9 50002080
9 50002454
9 50002749
9 50002899
9 50003039
9 50003300
9 50003593
9 50003598
9 50003872
9 50003925
9 50003977
9 50004040
9 50004122
9 50004159
9 50004379
9 50004473
9 50004585
9 50004829
9 50004852
9 50006145
9 50006317
9 50006414
9 50006789
9 50006911
9 50007102
9 50007179
9 50007210
9 50007336
9 50007398
9 50007420
9 50007723
9 50007732
9 50007793
9 50007862
9 50007942
9 50007946
9 50007951
9 50007986
9 50008319
9 50008385
9 50008552
9 50008685
9 50009435
9 50010197
9 50010258
9 50010434
9 50010435
9 50010451
9 50010554
9 50010602
9 50010624
9 50010694
9 50010767
9 50011123
9 50011143
9 50011213
9 50011293
9 50011468
9 50011767
9 50012148
9 50012311
9 50012424
9 50012514
9 50012934
9 50013181
9 50013241
9 50013533
9 50013598
9 50013637
9 50013701
9 50013707
9 50013708
9 50013849
9 50014238
9 50014274
9 50014412
9 50015207
9 50015982
9 50015996
9 50016278
9 50016295
9 50016370
9 50016408
9 50016478
9 50016641
9 50016642
9 50016989
9 50017044
9 50017125
9 50017197
9 50017233
9 50017234
9 50017363
9 50017416
9 50017645
9 50017852
9 50017884
9 50017963
9 50018091
9 50018221
9 50018441
9 50018483
9 50018592
9 50018596
9 50018612
9 50018678
9 50018685
9 50018720
9 50018729
9 50018857
9 50018982
9 50019058
9 50019089
9 50019211
9 50019422
9 50020858
9 50020892
9 50020901
9 50021033
9 50021088
9 50021093
9 50021161
9 50021253
9 50021265
9 50021272
9 50021286
9 50021364
9 50021731
9 50021740
9 50021756
9 50021907
9 50022047
9 50022247
9 50022273
9 50022516
9 50022525
9 50022570
9 50022637
9 50022657
9 50022758
9 50022776
9 50022820
9 50022872
9 50022983
9 50023115
9 50024348
9 50024755
9 50024769
9 50025091
9 50025152
9 50025169
9 50025215
9 50025293
9 50025831
9 50031873
9 50031890
9 50031954
9 50032041
9 50032200
9 50032424
9 50032503
9 50032560
9 50032789
9 50032948
9 50032972
9 50032973
9 50033037
9 50033044
9 50033194
9 50033342
9 50033376
9 50035781
9 50035802
9 50035996
9 50036002
9 50036057
9 50036074
9 50036370
9 50036794
9 50036933
9 50037049
9 50037081
9 50037104
9 50037229
9 50037511
9 50037546
9 50037599
9 50037668
9 50037678
9 50037832
9 50037897
9 50037912
9 50038396
9 50038437
9 50038581
9 50038630
9 50038814
9 50039735
9 50040100
9 50040124
9 50040931
9 50041140
9 50041522
9 50041525
9 50041958
9 50042031
9 50042039
9 50042040
9 50042075
9 50042108
9 50042172
9 50042334
9 50043328
9 50043401
9 50043610
9 50043632
9 50043715
9 50043827
9 50043941
9 50044124
9 50045830
9 50045909
9 50046452
9 50046588
9 50047012
9 50047053
9 50047078
9 50047105
9 50047176
9 50047290
9 50048026
9 50048039
9 50048158
9 50048212
9 50048337
9 50048669
9 50049477
9 50051070
9 50051071
9 50052069
9 50052104
9 50052148
9 50052623
9 50052645
9 50052762
9 50052942
9 50053348
9 50053503
9 50053630
9 50053651
9 50053653
9 50054087
9 50054174
9 50054258
9 50054278
9 50054397
9 50054450
9 50054558
9 50054634
9 50054678
9 50054836
9 50055052
9 50055085
9 50055316
9 50055434
9 50055735
9 50055994
9 50056364
9 50056544
9 50056580
9 50057098
9 50057563
9 50057976
9 50058308
9 50058367
9 50058771
9 50058953
9 50059100
9 50059140
9 50059230
9 50059269
9 50059289
9 50059294
9 50059384
9 50059450
9 50059585
9 50059650
9 50059689
9 50059698
9 50059707
9 50059727
9 50059921
9 50060048
9 50060069
9 50060120
9 50060132
9 50060164
9 50060168
9 50060182
9 50060183
9 50060233
9 50060364
9 50060422
9 50060425
9 50060470
9 50060559
9 50060825
9 50061258
9 50061285
9 50062737
9 50063161
9 50063279
9 50063359
9 50063463
9 50065104
9 50065160
9 50065292
9 50065306
9 50065349
9 50065551
9 50065793
9 50065866
9 50065961
9 50066171
9 50066191
9 50066292
9 50066293
9 50066429
9 50066500
9 50066560
9 50066647
9 50066678
9 50066971
9 50067087
9 50067126
9 50067193
9 50067398
9 50067408
9 50067656
9 50067704
9 50067711
9 50067713
9 50067757
9 50075908
9 50076227
9 50076758
9 50077309
9 50077556
9 50077578
9 50077690
9 50078051
9 50078176
9 50078318
9 50078337
9 50078425
9 50078488
9 50078973
9 50079071
9 50079353
9 50079801
9 50080006
9 50080170
9 50080228
9 50080369
9 50080419
9 50080447
9 50080929
9 50081146
9 50081283
9 50081296
9 50081331
9 50081794
9 50082043
9 50082490
9 50082659
9 50083440
9 50083619
9 50084292
9 50084356
9 50084510
9 50084516
9 50084941
9 50085133
9 50085147
9 50085247
9 50085501
9 50086487
9 50086685
9 50087883
9 50088600
9 50089077
9 50089085
9 50090178
9 50090468
9 50091430
9 50092269
9 50092728
9 50093382
9 50093992
9 50095076
9 50095188
9 50095231
9 50096302
9 50097187
9 50097188
9 50099791
9 50100384
9 50100600
9 50100625
9 50100732
9 50100782
9 50100847
9 50100970
9 50101223
9 50101435
9 50101798
9 50102271
9 50102511
9 50102756
9 50102944
9 50104082
9 50104644
9 50104930
9 50105032
9 50106059
9 50107525
9 50108065
9 50109035
9 50111361
9 50111516
9 50111589
9 50111666
9 50111758
9 50111806
9 50111813
9 50111937
9 50112017
9 50112233
9 50112363
9 50112481
9 50112694
9 50112748
9 50112826
9 50112997
9 50113074
9 50113201
9 50113280
9 50113463
9 50113876
9 50113958
9 50116317
9 50116392
9 50116440
9 50116442
9 50116521
9 50116538
9 50116759
9 50116774
9 50116799
9 50117378
9 50117382
9 50117462
9 50118344
9 50118418
9 50118430
9 50118619
9 50118795
9 50118904
9 50118960
9 50119135
9 50119316
9 50119337
9 50119412
9 50119584
9 50119648
9 50119673
9 50119931
9 50121169
9 50121698
9 50123391
9 50123445
9 50124939
9 50125015
9 50125129
9 50125677
9 50126318
9 50126672
9 50127316
9 50127680
9 50127865
9 50127942
9 50127945
9 50127947
9 50128096
9 50128230
9 50128498
9 50128628
9 50129283
9 50130841
9 50131037
9 50131054
9 50131232
9 50131657
9 50131856
9 50131904
9 50133100
9 50133121
9 50133667
9 50133951
9 50134313
9 50135322
9 50135448
9 50135476
9 50135721
9 50135894
9 50136815
9 50137278
9 50137789
9 50140220
9 50141286
9 50141837
9 50142276
9 50142517
9 50142565
9 50143847
9 50144652
9 50144846
9 50146146
9 50147424
9 50149217
9 50150289
9 50150627
9 50153450
9 50154633
9 50155123
9 50156096
9 50156167
9 50157492
9 50157659
9 50158119
9 50158549
9 50160101
9 50160116
9 50160923
9 50161228
9 50162703
9 50164055
9 50164135
9 50167474
9 50167761
9 50167950
9 50169663
9 50169944
9 50170525
9 50170584
9 50170591
9 50171074
9 50171578
9 50172318
9 50172510
9 50174142
9 50183589
9 50184068
9 50184673
9 50184940
9 50185191
9 50185478
9 50187051
9 50188007
9 50188972
9 50189106
9 50189478
9 50189770
9 50190054
9 50190252
9 50190657
9 50192246
9 50193493
9 50193542
9 50194113
9 50194429
9 50195435
9 50195543
9 50195565
9 50196270
9 50197730
9 50198332
9 50199160
9 50199387
9 50202257
9 50203074
9 50203503
9 50203581
9 50206447
9 50208329
9 50208511
9 50208662
9 50209790
9 50210095
9 50211842
9 50211962
9 50212579
9 50213852
9 50214528
9 50215991
9 50216423
9 50217425
9 50218208
9 50218323
9 50223504
9 50223647
9 50224229
9 50225657
9 50226376
9 50226651
9 50226672
9 50227562
9 50228909
9 50229093
9 50229120
9 50237241
9 50237359
9 50237440
9 50237446
9 50237510
9 50237678
9 50238516
9 50238808
9 50238866
9 50240515
9 50243631
9 50243776
9 50246095
9 50246135
9 50247032
9 50248086
9 50249194
9 50249346
9 50250733
9 50250925
9 50251383
9 50251640
9 50251648
9 50252198
9 50252338
9 50252384
9 50253442
9 50254136
9 50255391
9 50255681
9 50256129
9 50258827
9 50258836
9 50259238
9 50259481
9 50260486
9 50261483
9 50262573
9 50264741
9 50265151
9 50266134
9 50267733
9 50270301
9 50270683
9 50271542
9 50272487
9 50272721
9 50276087
9 50276118
9 50276468
9 50277116
9 50277506
9 50277681
9 50277864
9 50278106
9 50278640
9 50278847
9 50279402
9 50279508
9 50280399
9 50280572
9 50281324
9 50282473
9 50282853
9 50282993
9 50284153
9 50285234
9 50285862
9 50286819
9 50286920
9 50288479
9 50288536
9 50288921
9 50290197
9 50290645
9 50291418
9 50294180
9 50296611
9 50296789
9 50297176
9 50297791
9 50298404
9 50299015
9 50299764
9 50300357
9 50300371
9 50300445
9 50300498
9 50301835
9 50302476
9 50302547
9 50303295
9 50303499
9 50304035
9 50304356
9 50304370
9 50304416
9 50304943
9 50305121
9 50305623
9 50306248
9 50306652
9 50306909
9 50307046
9 50307368
9 50307650
9 50308836
9 50308943
9 50309513
9 50309961
9 50309976
9 50310067
9 50310494
9 50311426
9 50312165
9 50312370
9 50312975
9 50313047
9 50313368
9 50314194
9 50314388
9 50315038
9 50315107
9 50316056
9 50316251
9 50316414
9 50316547
9 50317437
9 50317592
9 50317957
9 50319422
9 50320322
9 50321130
9 50321228
9 50321700
9 50321833
9 50322441
9 50322525
9 50322545
9 50322619
9 50322739
9 50323040
9 50323144
9 50324059
9 50324179
9 50324973
9 50325828
9 50325981
9 50326010
9 50326298
9 50327204
9 50327953
9 50327964
9 50328958
9 50329134
9 50330319
9 50330324
9 50331360
9 50331665
9 50331873
9 50332010
9 50332180
9 50333324
9 50334073
9 50334552
9 50336026
9 50336986
9 50337459
9 50338592
9 50339177
9 50339751
9 50340634
9 50342257
9 50342688
9 50343031
9 50343355
9 50344681
9 50344711
9 50347590
9 50347642
9 50348144
9 50348263
9 50349177
9 50349353
9 50350129
9 50350260
9 50350816
9 50350931
9 50352557
9 50352733
9 50353493
9 50353874
9 50353918
9 50355326
9 50356436
9 50356619
9 50356621
9 50357022
9 50358087
9 50358557
9 50359710
9 50360874
9 50364067
9 50364764
9 50364853
9 50364897
9 50365167
9 50365658
9 50367527
9 50368024
9 50369517
9 50370897
9 50370944
9 50371020
9 50371147
9 50371273
9 50371986
9 50372770
9 50373343
9 50374220
9 50374451
9 50374821
9 50375385
9 50376627
9 50377080
9 50377975
9 50379384
9 50380368
9 50380503
9 50380925
9 50381432
9 50382209
9 50382223
9 50383452
9 50383516
9 50383780
9 50385271
9 50385325
9 50385736
9 50386213
9 50386966
9 50387701
9 50388141
9 50388270
9 50389649
9 50390151
9 50390197
9 50390204
9 50390342
9 50390860
9 50391165
9 50392778
9 50393445
9 50400206
9 50401178
9 50401951
9 50402917
9 50403002
9 50404066
9 50405604
9 50405747
9 50407695
9 50411641
9 50412646
9 50413093
9 50415813
9 50415968
9 50416297
9 50416582
9 50418273
9 50419368
9 50420327
9 50420416
9 50422047
9 50422113
9 50423398
9 50423425
9 50423444
9 50424059
9 50424282
9 50424434
9 50424444
9 50424850
9 50425431
9 50425743
9 50426048
9 50426242
9 50427191
9 50427368
9 50428538
9 50429569
9 50429596
9 50430338
9 50432194
9 50433038
9 50433827
9 50434513
9 50434851
9 50434905
9 50434959
9 50436341
9 50437543
9 50437979
9 50439402
9 50439620
9 50440692
9 50441223
9 50441796
9 50441802
9 50442707
9 50444109
9 50444757
9 50444932
9 50445926
9 50445986
9 50446500
9 50446548
9 50446953
9 50447256
9 50447336
9 50447666
9 50448259
9 50448733
9 50448776
9 50449346
9 50449950
9 50450087
9 50450103
9 50450129
9 50450358
9 50450455
9 50450482
9 50450764
9 50451590
9 50451859
9 50452241
9 50452571
9 50452751
9 50452855
9 50453292
9 50453439
9 50453783
9 50454284
9 50455337
9 50455382
9 50455669
9 50458001
9 50458355
9 50458828
9 50459307
9 50460415
9 50460467
9 50461839
9 50462956
9 50463161
9 50463512
9 50463792
9 50463931
9 50464139
9 50464555
9 50464940
9 50465242
9 50465591
9 50467697
9 50467825
9 50467976
9 50468125
9 50468476
9 50468590
9 50469027
9 50469478
9 50469675
9 50470006
9 50471580
9 50471847
9 50473892
9 50474239
9 50474256
9 50474276
9 50475129
9 50475199
9 50475317
9 50475454
9 50475724
9 50476309
9 50476332
9 50476381
9 50476881
9 50477087
9 50477152
9 50477210
9 50477299
9 50477370
9 50477371
9 50477414
9 50477436
9 50477562
9 50477570
9 50477615
9 50477699
9 50477916
9 50478135
9 50478401
9 50478434
9 50478589
9 50478595
9 50478610
9 50478774
9 50479235
9 50479276
9 50479428
9 50479536
9 50479811
9 50479814
9 50479885
9 50479921
9 50479987
9 50480155
9 50480427
9 50481348
9 50481542
9 50482023
9 50482298
9 50482403
9 50482850
9 50483287
9 50484287
9 50484309
9 50484519
9 50485147
9 50486142
9 50486444
9 50486678
9 50487116
9 50487924
9 50488305
9 50488596
9 50489410
9 50490082
9 50490222
9 50490429
9 50490672
9 50490704
9 50490862
9 50491599
9 50491622
9 50491691
9 50491893
9 50491990
9 50492473
9 50493340
9 50493942
9 50494112
9 50494978
9 50495332
9 50495447
9 50496538
9 50498062
9 50498184
9 50500660
9 50500662
9 50501093
9 50501191
9 50501349
9 50501801
9 50502655
9 50502842
9 50503464
9 50503796
9 50504103
9 50504291
9 50505298
9 50505558
9 50505851
9 50506123
9 50506206
9 50506531
9 50506667
9 50506918
9 50507045
9 50507387
9 50508011
9 50508209
9 50509881
9 50510091
9 50510610
9 50511337
9 50511439
9 50511540
9 50511680
9 50511975
9 50512793
9 50512831
9 50513022
9 50513152
9 50513347
9 50514963
9 50515430
9 50515660
9 50516058
9 50516424
9 50517064
9 50517320
9 50517536
9 50517727
9 50518326
9 50518451
9 50518688
9 50521707
9 50522247
9 50522418
9 50523071
9 50523113
9 50523506
9 50523537
9 50525539
9 50525853
9 50526174
9 50527326
9 50528373
9 50528487
9 50529141
9 50534347
9 50534348
9 50534600
9 50535801
9 50536485
9 50537250
9 50537893
9 50539389
9 50539415
9 50539711
9 50539946
9 50540145
9 50540486
9 50540610
9 50541071
9 50541441
9 50542037
9 50542195
9 50542859
9 50543209
9 50544176
9 50544241
9 50544477
9 50544551
9 50544609
9 50544697
9 50544871
9 50545022
9 50545036
9 50545144
9 50545267
9 50545328
9 50545498
9 50545519
9 50545551
9 50545571
9 50545733
9 50546030
9 50546193
9 50546736
9 50546820
9 50546884
9 50546885
9 50547066
9 50547160
9 50547198
9 50547335
9 50547351
9 50547475
9 50547478
9 50547569
9 50547644
9 50547742
9 50547967
9 50547973
9 50548308
9 50548359
9 50548431
9 50548488
9 50548649
9 50548658
9 50548811
9 50548841
9 50549805
9 50549818
9 50550023
9 50550077
9 50550109
9 50550254
9 50550702
9 50550790
9 50550830
9 50551066
9 50551107
9 50551333
9 50551337
9 50551347
9 50551418
9 50551437
9 50551841
9 50552020
9 50552052
9 50552119
9 50552527
9 50553080
9 50553294
9 50553352
9 50553372
9 50553452
9 50553526
9 50553733
9 50554003
9 50554706
9 50554715
9 50554815
9 50554835
9 50554858
9 50554982
9 50555111
9 50555165
9 50555184
9 50555242
9 50555342
9 50555381
9 50555412
9 50555491
9 50555550
9 50555700
9 50555701
9 50555783
9 50555791
9 50556044
9 50556052
9 50556129
9 50556153
9 50556186
9 50556224
9 50556239
9 50556240
9 50556343
9 50556368
9 50556672
9 50556809
9 50556816
9 50556877
9 50557356
9 50557368
9 50557377
9 50557430
9 50557455
9 50557533
9 50557603
9 50557865
9 50557948
9 50557980
9 50558000
9 50558700
9 50558724
9 50558729
9 50558903
9 50558962
9 50559160
9 50559175
9 50559194
9 50559223
9 50559515
9 50559988
9 50560092
9 50560460
9 50560567
9 50560603
9 50560832
9 50561713
9 50561731
9 50561856
9 50561868
9 50561903
9 50561942
9 50562034
9 50562090
9 50562223
9 50562247
9 50563326
9 50563346
9 50563350
9 50563418
9 50563508
9 50563519
9 50564831
9 50564850
9 50564885
9 50564906
9 50565443
9 50565486
9 50565669
9 50565896
9 50566248
9 50566338
9 50566348
9 50566413
9 50566486
9 50566649
9 50566961
9 50566978
9 50566993
9 50567003
9 50567004
9 50567088
9 50567105
9 50567121
9 50567181
9 50567202
9 50567207
9 50567231
9 50567297
9 50567298
9 50567390
9 50567483
9 50567663
9 50567695
9 50567808
9 50568517
9 50568544
9 50568568
9 50568602
9 50568626
9 50568785
9 50568796
9 50568836
9 50568838
9 50569032
9 50569086
9 50569881
9 50569956
9 50570041
9 50570449
9 50570841
9 50571022
9 50571304
9 50571416
9 50571460
9 50571487
9 50571587
9 50571608
9 50571653
9 50571758
9 50572205
9 50572218
9 50572527
9 50572549
9 50572600
9 50572765
9 50572795
9 50573067
9 50573317
9 50573321
9 50573334
9 50573540
9 50573648
9 50573657
9 50573712
9 50573800
9 50573847
9 50573937
9 50574115
9 50574163
9 50574425
9 50574524
9 50574534
9 50574583
9 50574742
9 50574762
9 50574798
9 50574898
9 50574949
9 50574950
9 50574963
9 50575319
9 50575322
9 50575559
9 50575577
9 50575624
9 50575749
9 50575800
9 50575820
9 50575823
9 50575852
9 50575946
9 50575981
9 50575991
9 50576036
9 50576038
9 50576119
9 50576456
9 50576501
9 50576576
9 50576595
9 50576696
9 50576854
9 50577264
9 50577279
9 50577437
9 50577755
9 50577839
9 50577858
9 50577907
9 50578162
9 50578372
9 50578644
9 50578703
9 50578725
9 50578746
9 50578799
9 50578811
9 50578862
9 50578909
9 50578999
9 50579066
9 50579072
9 50579084
9 50579104
9 50579114
9 50579151
9 50579230
9 50579234
9 50579240
9 50579271
9 50579460
9 50579730
9 50579774
9 50579781
9 50579837
9 50579880
9 50580032
9 50580082
9 50580146
9 50580156
9 50580352
9 50580481
9 50580530
9 50580548
9 50580557
9 50580652
9 50580667
9 50580793
9 50580834
9 50580859
9 50580919
9 50581288
9 50581737
9 50581742
9 50581860
9 50581864
9 50581964
9 50582006
9 50582328
9 50582523
9 50582550
9 50582640
9 50582719
9 50582735
9 50583100
9 50583634
9 50583673
9 50583782
9 50584112
9 50584202
9 50585186
9 50585196
9 50585308
9 50585365
9 50585367
9 50585369
9 50585391
9 50585932
9 50586029
9 50586179
9 50586272
9 50586443
9 50586867
9 50587502
9 50587527
9 50587595
9 50587672
9 50587675
9 50587769
9 50587786
9 50587791
9 50587964
9 50587968
9 50588129
9 50588145
9 50588172
9 50588276
9 50588503
9 50588526
9 50588607
9 50588673
9 50588696
9 50588775
9 50588899
9 50588969
9 50589053
9 50589121
9 50589139
9 50589300
9 50589366
9 50589422
9 50589499
9 50589546
9 50589560
9 50589642
9 50589668
9 50589700
9 50589718
9 50589745
9 50589841
9 50589854
9 50589920
9 50589970
9 50590014
9 50590116
9 50590188
9 50590212
9 50590387
9 50590582
9 50590632
9 50590709
9 50590723
9 50590944
9 50591008
9 50591012
9 50591031
9 50591041
9 50591042
9 50591059
9 50591124
9 50591156
9 50591204
9 50591241
9 50591308
9 50591380
9 50591602
9 50591608
9 50591791
9 50591822
9 50591823
9 50591929
9 50591932
9 50591940
9 50591973
9 50592230
9 50592290
9 50592465
9 50592524
9 50592626
9 50592627
9 50592633
9 50592650
9 50592723
9 50592731
9 50592772
9 50592871
9 50592979
9 50593059
9 50593408
9 50593492
9 50593563
9 50593573
9 50593616
9 50593755
9 50593760
9 50593859
9 50593870
9 50593933
9 50594103
9 50594124
9 50594144
9 50594169
9 50594207
9 50594229
9 50594438
9 50595702
9 50596357
9 50596617
9 50596732
9 50596739
9 50596776
9 50596798
9 50596846
9 50597293
9 50597358
9 50597807
9 50598518
9 50598692
9 50598939
9 50599368
9 50599471
9 50599478
9 50599543
9 50599636
9 50599646
9 50599675
9 50599821
9 50599849
9 50599874
9 50599937
9 50600098
9 50600291
9 50600371
9 50600502
9 50600569
9 50600575
9 50600632
9 50600713
9 50600715
9 50600758
9 50600834
9 50600945
9 50600968
9 50600993
9 50601167
9 50601255
9 50601390
9 50601500
9 50601866
9 50602226
9 50602269
9 50602299
9 50602336
9 50602443
9 50602479
9 50602535
9 50602565
9 50602612
9 50602618
9 50602694
9 50602696
9 50602758
9 50602766
9 50602797
9 50602876
9 50602897
9 50602945
9 50603054
9 50603276
9 50603414
9 50603424
9 50603504
9 50603565
9 50603627
9 50604076
9 50604174
9 50604316
9 50604446
9 50604675
9 50604763
9 50604969
9 50604970
9 50605073
9 50605234
9 50605319
9 50605504
9 50605599
9 50605635
9 50605667
9 50605674
9 50605762
9 50605779
9 50605901
9 50606110
9 50606318
9 50606610
9 50606916
9 50606958
9 50606960
9 50606985
9 50606986
9 50607005
9 50607015
9 50607041
9 50607065
9 50607095
9 50607182
9 50607208
9 50607365
9 50607625
9 50607725
9 50607836
9 50607848
9 50607988
9 50608127
9 50608130
9 50608346
9 50608382
9 50608428
9 50608459
9 50608563
9 50608617
9 50609033
9 50609091
9 50609300
9 50609369
9 50609452
9 50609713
9 50609815
9 50609898
9 50609930
9 50609958
9 50610027
9 50610046
9 50610344
9 50610408
9 50610454
9 50610605
9 50610899
9 50610981
9 50611382
9 50611479
9 50611537
9 50611685
9 50612026
9 50612413
9 50612612
9 50612950
9 50613033
9 50613497
9 50613650
9 50613656
9 50613767
9 50613897
9 50613944
9 50613950
9 50613961
9 50613992
9 50614202
9 50614217
9 50614386
9 50614399
9 50614464
9 50614606
9 50614616
9 50615088
9 50615360
9 50615439
9 50615961
9 50616355
9 50616364
9 50616430
9 50616562
9 50616680
9 50616685
9 50616743
9 50616877
9 50617063
9 50617149
9 50617168
9 50617362
9 50617410
9 50617518
9 50617905
9 50618091
9 50618279
9 50618577
9 50618593
9 50618613
9 50618640
9 50618682
9 50618728
9 50618804
9 50618882
9 50619178
9 50619184
9 50619229
9 50619897
9 50620072
9 50620101
9 50620121
9 50620178
9 50620185
9 50620200
9 50620201
9 50620373
9 50620397
9 50620398
9 50620458
9 50620474
9 50620517
9 50620518
9 50620532
9 50620545
9 50620790
9 50620907
9 50621032
9 50621140
9 50621148
9 50621265
9 50621271
9 50621485
9 50621578
9 50621667
9 50621699
9 50622065
9 50622084
9 50622174
9 50622328
9 50622334
9 50622336
9 50622356
9 50622427
9 50622439
9 50622475
9 50622537
9 50622555
9 50622621
9 50622643
9 50622655
9 50622656
9 50622977
9 50623036
9 50623046
9 50623074
9 50623159
9 50623373
9 50623504
9 50623552
9 50623608
9 50623616
9 50623975
9 50624135
9 50624197
9 50624221
9 50624223
9 50624321
9 50624643
9 50624674
9 50624880
9 50625004
9 50625137
9 50625354
9 50625391
9 50625773
9 50625824
9 50625894
9 50625972
9 50626233
9 50626328
9 50626348
9 50626554
9 50626581
9 50626599
9 50626610
9 50626951
9 50627033
9 50627074
9 50627103
9 50627157
9 50627234
9 50627268
9 50627377
9 50627563
9 50628017
9 50628729
9 50628762
9 50628904
9 50629164
9 50629463
9 50629589
9 50629895
9 50629980
9 50630214
9 50630287
9 50630288
9 50630290
9 50630464
9 50630576
9 50630593
9 50630759
9 50630857
9 50631054
9 50631358
9 50631499
9 50631817
9 50632568
9 50632818
9 50632819
9 50632846
9 50633303
9 50633423
9 50633525
9 50633527
9 50633547
9 50634369
9 50634659
9 50634838
9 50635021
9 50635119
9 50635182
9 50635314
9 50635507
9 50635753
9 50635812
9 50636173
9 50636197
9 50636976
9 50637386
9 50637525
9 50637604
9 50637661
9 50637996
9 50638828
9 50639314
9 50639366
9 50640335
9 50640503
9 50640597
9 50641661
9 50641804
9 50641831
9 50642080
9 50642153
9 50645463
9 50645686
9 50645823
9 50645915
9 50646017
9 50646558
9 50646943
9 50648360
9 50648917
9 50649613
9 50649672
9 50649974
9 50650037
9 50650274
9 50650385
9 50650733
9 50651921
9 50652362
9 50652699
9 50652922
9 50652957
9 50652987
9 50653228
9 50653547
9 50653601
9 50654749
9 50655500
9 50655517
9 50655961
9 50656777
9 50656799
9 50656906
9 50657249
9 50657433
9 50658220
9 50658260
9 50658397
9 50658399
9 50658405
9 50658722
9 50658979
9 50659345
9 50659904
9 50659947
9 50660289
9 50660495
9 50660667
9 50660887
9 50660903
9 50661303
9 50661710
9 50661823
9 50662228
9 50662618
9 50662752
9 50662853
9 50663080
9 50663278
9 50663440
9 50663448
9 50663499
9 50663528
9 50663651
9 50663676
9 50663764
9 50663890
9 50663931
9 50664005
9 50664008
9 50664087
9 50664189
9 50664290
9 50664299
9 50664495
9 50664621
9 50664641
9 50664657
9 50664731
9 50665392
9 50665442
9 50665527
9 50665535
9 50665551
9 50666099
9 50666129
9 50666175
9 50666349
9 50666465
9 50666754
9 50666997
9 50667441
9 50667446
9 50667453
9 50667498
9 50667589
9 50667603
9 50667604
9 50667720
9 50667845
9 50668026
9 50668137
9 50668230
9 50668234
9 50668600
9 50668708
9 50668710
9 50668825
9 50668933
9 50668939
9 50669001
9 50669228
9 50669352
9 50669360
9 50669395
9 50669423
9 50669472
9 50669482
9 50669505
9 50669510
9 50669639
9 50669775
9 50669831
9 50669894
9 50669905
9 50671128
9 50671167
9 50671244
9 50671356
9 50671379
9 50671393
9 50671431
9 50671456
9 50671528
9 50671607
9 50671650
9 50671673
9 50671678
9 50672206
9 50672272
9 50672556
9 50672871
9 50672905
9 50672916
9 50673009
9 50673011
9 50673060
9 50673130
9 50673162
9 50673292
9 50673374
9 50673433
9 50673453
9 50673461
9 50673488
9 50673700
9 50673711
9 50673777
9 50673861
9 50673919
9 50673986
9 50674056
9 50674125
9 50674126
9 50674150
9 50674298
9 50674313
9 50674435
9 50674452
9 50674753
9 50674810
9 50675578
9 50675753
9 50675779
9 50675790
9 50675832
9 50675978
9 50676532
9 50676567
9 50676630
9 50676915
9 50676998
9 50677088
9 50677160
9 50677176
9 50677264
9 50677353
9 50677660
9 50678357
9 50678933
9 50679690
9 50679701
9 50679711
9 50679794
9 50679884
9 50680294
9 50680462
9 50680637
9 50680737
9 50680829
9 50680834
9 50680891
9 50681491
9 50681493
9 50681552
9 50681954
9 50681971
9 50682167
9 50682232
9 50682289
9 50682468
9 50682646
9 50682734
9 50683164
9 50683206
9 50683884
9 50684083
9 50685221
9 50685269
9 50685551
9 50685563
9 50686031
9 50686150
9 50686774
9 50687093
9 50687276
9 50687283
9 50687852
9 50687928
9 50688204
9 50689208
9 50689624
9 50689830
9 50690430
9 50690987
9 50691567
9 50694324
9 50694540
9 50696189
9 50697371
9 50697894
9 50698584
9 50698686
9 50699530
9 50700486
9 50700785
9 50700974
9 50704408
9 50704422
9 50704526
9 50704578
9 50704963
9 50705203
9 50705245
9 50705247
9 50705257
9 50705473
9 50705480
9 50705667
9 50705792
9 50705793
9 50706064
9 50706150
9 50706600
9 50706720
9 50706852
9 50706923
9 50706946
9 50707046
9 50707300
9 50707632
9 50707887
9 50708746
9 50709017
9 50709045
9 50709131
9 50709259
9 50709263
9 50709395
9 50709422
9 50709717
9 50709737
9 50709742
9 50709804
9 50710105
9 50710215
9 50710421
9 50710428
9 50710936
9 50711018
9 50711277
9 50712065
9 50712519
9 50712530
9 50712609
9 50712615
9 50712622
9 50712718
9 50713385
9 50713456
9 50713522
9 50713778
9 50713829
9 50713863
9 50713976
9 50714100
9 50714272
9 50714310
9 50714391
9 50714460
9 50714603
9 50714629
9 50714896
9 50714904
9 50714927
9 50715050
9 50715106
9 50715294
9 50715334
9 50715735
9 50716080
9 50716087
9 50716091
9 50716194
9 50716225
9 50716236
9 50716292
9 50716792
9 50716824
9 50716825
9 50716871
9 50717075
9 50717080
9 50717203
9 50717258
9 50717298
9 50717485
9 50717496
9 50717660
9 50717701
9 50717942
9 50717997
9 50718022
9 50718034
9 50718056
9 50718092
9 50718321
9 50718383
9 50718538
9 50718558
9 50718612
9 50718629
9 50718705
9 50718832
9 50718930
9 50719242
9 50719409
9 50719439
9 50719463
9 50719574
9 50719825
9 50719861
9 50719976
9 50720008
9 50720396
9 50720412
9 50721917
9 50722466
9 50722675
9 50722783
9 50724076
9 50724679
9 50725267
9 50725545
9 50725730
9 50725905
9 50728462
9 50729447
9 50729738
9 50730841
9 50731049
9 50733297
9 50733696
9 50733917
9 50733920
9 50734806
9 50735192
9 50739239
9 50739259
9 50741695
9 50742631
9 50744986
9 50745588
9 50746402
9 50746698
9 50746860
9 50747381
9 50748437
9 50748473
9 50748500
9 50749146
9 50749223
9 50749969
9 50750033
9 50751490
9 50751817
9 50752060
9 50753145
9 50753287
9 50755012
9 50755234
9 50755390
9 50756114
9 50756143
9 50756144
9 50756217
9 50756364
9 50756730
9 50756900
9 50757549
9 50757777
9 50759688
9 50760055
9 50760835
9 50761189
9 50761278
9 50761733
9 50762147
9 50766113
9 50766646
9 50767295
9 50768119
9 50768547
9 50768612
9 50768634
9 50768848
9 50768911
9 50769303
9 50770279
9 50770507
9 50770687
9 50770913
9 50771057
9 50771132
9 50771198
9 50771789
9 50772703
9 50773990
9 50774001
9 50774008
9 50774090
9 50774123
9 50774129
9 50774435
9 50774480
9 50774838
9 50774997
9 50775016
9 50775017
9 50775033
9 50775169
9 50775368
9 50775432
9 50775457
9 50776113
9 50776385
9 50776488
9 50776669
9 50776682
9 50776799
9 50777058
9 50777360
9 50777623
9 50778604
9 50778659
9 50778903
9 50778967
9 50779559
9 50780280
9 50780386
9 50781286
9 50781338
9 50782397
9 50782676
9 50783853
9 50784885
9 50784925
9 50784996
9 50786377
9 50786678
9 50787522
9 50787672
9 50787767
9 50789267
9 50789305
9 50789356
9 50789363
9 50789404
9 50791083
9 50792550
9 50792851
9 50793139
9 50793362
9 50793442
9 50793499
9 50793586
9 50794202
9 50795019
9 50797460
9 50797840
9 50798449
9 50799189
9 50801075
9 50803439
9 50804307
9 50804472
9 50804501
9 50804631
9 50804687
9 50804806
9 50805080
9 50806109
9 50806614
9 50807167
9 50808561
9 50809272
9 50809423
9 50809484
9 50809605
9 50810418
9 50810858
9 50811231
9 50814186
9 50815105
9 50815322
9 50816161
9 50817191
9 50817202
9 50817267
9 50817990
9 50818659
9 50821977
9 50822635
9 50823609
9 50823734
9 50824859
9 50826576
9 50826691
9 50826983
9 50827096
9 50827817
9 50828503
9 50830641
9 50831346
9 50831719
9 50831814
9 50833507
9 50833794
9 50834142
9 50835072
9 50836855
9 50837189
9 50837472
9 50838673
9 50839524
9 50840220
9 50840985
9 50842007
9 50842077
9 50842080
9 50845285
9 50845378
9 50845411
9 50847105
9 50848871
9 50849519
9 50850029
9 50850332
9 50850765
9 50852281
9 50852506
9 50853401
9 50854241
9 50854242
9 50854963
9 50856891
9 50857952
9 50859440
9 50860314
9 50860360
9 50862588
9 50865320
9 50865322
9 50865618
9 50866167
9 50866828
9 50867377
9 50867412
9 50869178
9 50869343
9 50871211
9 50871555
9 50872555
9 50873423
9 50874612
9 50874638
9 50874912
9 50875242
9 50875322
9 50875623
9 50876009
9 50876472
9 50876665
9 50876749
9 50876869
9 50876892
9 50877392
9 50877393
9 50877633
9 50878315
9 50878390
9 50878492
9 50878584
9 50878606
9 50878617
9 50878975
9 50879399
9 50880023
9 50880365
9 50880403
9 50880436
9 50880700
9 50880863
9 50881389
9 50881482
9 50881656
9 50881850
9 50881938
9 50882220
9 50882350
9 50882827
9 50882877
9 50882927
9 50883148
9 50883184
9 50883208
9 50883219
9 50883263
9 50883429
9 50883522
9 50883590
9 50883652
9 50883687
9 50883754
9 50883766
9 50883825
9 50883942
9 50884068
9 50884074
9 50884153
9 50884309
9 50884339
9 50884423
9 50884860
9 50885091
9 50885272
9 50885367
9 50885392
9 50885560
9 50886359
9 50886409
9 50886607
9 50886609
9 50886612
9 50886735
9 50886789
9 50887108
9 50887401
9 50887454
9 50887580
9 50887681
9 50891706
9 50892170
9 50892321
9 50892528
9 50892579
9 50893328
9 50894410
9 50894619
9 50894926
9 50895674
9 50895849
9 50896355
9 50896774
9 50897304
9 50897461
9 50899006
9 50900828
9 50900893
9 50901710
9 50902479
9 50902927
9 50903297
9 50905386
9 50906232
9 50906500
9 50907663
9 50907832
9 50908406
9 50908486
9 50908547
9 50909262
9 50910545
9 50912256
9 50912477
9 50913891
9 50913980
9 50916522
9 50916918
9 50917398
9 50918718
9 50919630
9 50919709
9 50919773
9 50919888
9 50919929
9 50920539
9 50923883
9 50925174
9 50925645
9 50926141
9 50926154
9 50927293
9 50928470
9 50928657
9 50928680
9 50929080
9 50929136
9 50929565
9 50929941
9 50930656
9 50930950
9 50931144
9 50931681
9 50931897
9 50932176
9 50932217
9 50932619
9 50932634
9 50932638
9 50933235
9 50933304
9 50934187
9 50934289
9 50934306
9 50934528
9 50934689
9 50934699
9 50934876
9 50935713
9 50935746
9 50936335
9 50936361
9 50937192
9 50937235
9 50937414
9 50937600
9 50937606
9 50937748
9 50938868
9 50939022
9 50939058
9 50939127
9 50939197
9 50939444
9 50939527
9 50939584
9 50939763
9 50939814
9 50940017
9 50940059
9 50940169
9 50940189
9 50940403
9 50941197
9 50941364
9 50941916
9 50942472
9 50942968
9 50943106
9 50943936
9 50944329
9 50944852
9 50945068
9 50945309
9 50945861
9 50945991
9 50946110
9 50946711
9 50946964
9 50949984
9 50951706
9 50951878
9 50952053
9 50953507
9 50953778
9 50954014
9 50954427
9 50954447
9 50954605
9 50955163
9 50956543
9 50956677
9 50956799
9 50956948
9 50956952
9 50957053
9 50957084
9 50957209
9 50957278
9 50957459
9 50957513
9 50957535
9 50957797
9 50958047
9 50958317
9 50958658
9 50958853
9 50958864
9 50959284
9 50959699
9 50959835
9 50960034
9 50960502
9 50960859
9 50960918
9 50961446
9 50961629
9 50961752
9 50961753
9 50961881
9 50962044
9 50962483
9 50962607
9 50963059
9 50963742
9 50964089
9 50964164
9 50964226
9 50967319
9 50967806
9 50969097
9 50969239
9 50970239
9 50970447
9 50971224
9 50971340
9 50971354
9 50971378
9 50971860
9 50971861
9 50972099
9 50972299
9 50972906
9 50973186
9 50973740
9 50975142
9 50975578
9 50975762
9 50975832
9 50976076
9 50976275
9 50976359
9 50976491
9 50976870
9 50976871
9 50977340
9 50977922
9 50978034
9 50978086
9 50978307
9 50978343
9 50978570
9 50978692
9 50978727
9 50978980
9 50979233
9 50979326
9 50979938
9 50981442
9 50981492
9 50981493
9 50981527
9 50981544
9 50981566
9 50981591
9 50981598
9 50981629
9 50981634
9 50982220
9 50983041
9 50983061
9 50983107
9 50983686
9 50983915
9 50984909
9 50985671
9 50986450
9 50986552
9 50987399
9 50987722
9 50987861
9 50988354
9 50988529
9 50988550
9 50988582
9 50988586
9 50988716
9 50988897
9 50989685
9 50991087
9 50992158
9 50993316
9 50994124
9 50994177
9 50994492
9 50995485
9 50996608
9 50997367
9 50999781
9 50999799
9 51000380
9 51000683
9 51001641
9 51002234
9 51005571
9 51006601
9 51006627
9 51006724
9 51006726
9 51006967
9 51006986
9 51007036
9 51007542
9 51007960
9 51009130
9 51009393
9 51012133
9 51012446
9 51013033
9 51014209
9 51015535
9 51016434
9 51016444
9 51016461
9 51016494
9 51016599
9 51016628
9 51017112
9 51017204
9 51017248
9 51017315
9 51017316
9 51017355
9 51017579
9 51017721
9 51017798
9 51017863
9 51017869
9 51018819
9 51019023
9 51019733
9 51019741
9 51019742
9 51020048
9 51020567
9 51020569
9 51020573
9 51020607
9 51020635
9 51020986
9 51020999
9 51022080
9 51022400
9 51022481
9 51022710
9 51023146
9 51023170
9 51023280
9 51023481
9 51023539
9 51023684
9 51023898
9 51024002
9 51024042
9 51024086
9 51024177
9 51024790
9 51024833
9 51026473
9 51027570
9 51028232
9 51028320
9 51029208
9 51029538
9 51029729
9 51029799
9 51030218
9 51030412
9 51031070
9 51033370
9 51034008
9 51034092
9 51034208
9 51034250
9 51035105
9 51041915
9 51042174
9 51042553
9 51042749
9 51042814
9 51043214
9 51043351
9 51043434
9 51044109
9 51044776
9 51044895
9 51044913
9 51045661
9 51046423
9 51046551
9 51046847
9 51047316
9 51047583
9 51048361
9 51048813
9 51048852
9 51048956
9 51049058
9 51049453
9 51049702
9 51049822
9 51050331
9 51050820
9 51051686
9 51051959
9 51052731
9 51053030
9 51053062
9 51053317
9 51053931
9 51054442
9 51054574
9 51055525
9 51055565
9 51055644
9 51055977
9 51056274
9 51056372
9 51057301
9 51057341
9 51057421
9 51057434
9 51057453
9 51057801
9 51058071
9 51058284
9 51058578
9 51058585
9 51059396
9 51059747
9 51059867
9 51059874
9 51059987
9 51060023
9 51060099
9 51060154
9 51060199
9 51060210
9 51060250
9 51060344
9 51060514
9 51060534
9 51060535
9 51060737
9 51060935
9 51061167
9 51061269
9 51061274
9 51061532
9 51061794
9 51062314
9 51062327
9 51062357
9 51062446
9 51062510
9 51062514
9 51062586
9 51062609
9 51062631
9 51062766
9 51062874
9 51062907
9 51062955
9 51062979
9 51063076
9 51063093
9 51063180
9 51063293
9 51063601
9 51063602
9 51063617
9 51063640
9 51063677
9 51063678
9 51063682
9 51063709
9 51063729
9 51063815
9 51064180
9 51064205
9 51064209
9 51064222
9 51064316
9 51064502
9 51064626
9 51064656
9 51064658
9 51064686
9 51064691
9 51064698
9 51064753
9 51064815
9 51064913
9 51065052
9 51065100
9 51065421
9 51065492
9 51065586
9 51065588
9 51065771
9 51065809
9 51065907
9 51066298
9 51066381
9 51066413
9 51066470
9 51066562
9 51066892
9 51066925
9 51066940
9 51067012
9 51067064
9 51067073
9 51067105
9 51067316
9 51067323
9 51067502
9 51067673
9 51067684
9 51067756
9 51067770
9 51067848
9 51068093
9 51068142
9 51068254
9 51068512
9 51068548
9 51068624
9 51068676
9 51068808
9 51068818
9 51068861
9 51069686
9 51069728
9 51069847
9 51069920
9 51069974
9 51070008
9 51070064
9 51070073
9 51070181
9 51070283
9 51070401
9 51070409
9 51070413
9 51070498
9 51070500
9 51070545
9 51070832
9 51070836
9 51070837
9 51070846
9 51070868
9 51070875
9 51070887
9 51071064
9 51071771
9 51071825
9 51071831
9 51072021
9 51072193
9 51072199
9 51072219
9 51072312
9 51072412
9 51072434
9 51072500
9 51073203
9 51073254
9 51073364
9 51073404
9 51073549
9 51073775
9 51073781
9 51073805
9 51074088
9 51074456
9 51074826
9 51074828
9 51074832
9 51074902
9 51075202
9 51075374
9 51075558
9 51075886
9 51075900
9 51075912
9 51075925
9 51076066
9 51076289
9 51076517
9 51076758
9 51076854
9 51076858
9 51077031
9 51077122
9 51077126
9 51077155
9 51077223
9 51077276
9 51077310
9 51077353
9 51077437
9 51077463
9 51077827
9 51077927
9 51078325
9 51078399
9 51078466
9 51078492
9 51079011
9 51079120
9 51079276
9 51079386
9 51079458
9 51079580
9 51079736
9 51079869
9 51079908
9 51079943
9 51079981
9 51080135
9 51080245
9 51080350
9 51080547
9 51080590
9 51080715
9 51080721
9 51080774
9 51081056
9 51081251
9 51081384
9 51081481
9 51081544
9 51081621
9 51081652
9 51081898
9 51081921
9 51082070
9 51082207
9 51082263
9 51082568
9 51082651
9 51082712
9 51082849
9 51082977
9 51083199
9 51083667
9 51083700
9 51083934
9 51084017
9 51084102
9 51084104
9 51084135
9 51084232
9 51084360
9 51084381
9 51084416
9 51084666
9 51084690
9 51084696
9 51084723
9 51084842
9 51084849
9 51084867
9 51084886
9 51084902
9 51084951
9 51084985
9 51085073
9 51085094
9 51085577
9 51086108
9 51086227
9 51086236
9 51086240
9 51086270
9 51086281
9 51086402
9 51086428
9 51086458
9 51086481
9 51086585
9 51086871
9 51086938
9 51087054
9 51087055
9 51087135
9 51087138
9 51087255
9 51087288
9 51087364
9 51087503
9 51089566
9 51090021
9 51090023
9 51090048
9 51090080
9 51090214
9 51090217
9 51090303
9 51090391
9 51090398
9 51090985
9 51091111
9 51092842
9 51092913
9 51093032
9 51093077
9 51093519
9 51093905
9 51094405
9 51094520
9 51094713
9 51094812
9 51094865
9 51095086
9 51095091
9 51095246
9 51095268
9 51095509
9 51095517
9 51096065
9 51096080
9 51096096
9 51096231
9 51096259
9 51096300
9 51096312
9 51096504
9 51096782
9 51096830
9 51096840
9 51096876
9 51096953
9 51096956
9 51097179
9 51097365
9 51097494
9 51097499
9 51097583
9 51097590
9 51097758
9 51097773
9 51098002
9 51098028
9 51098078
9 51098136
9 51098284
9 51098345
9 51098710
9 51099339
9 51099348
9 51099395
9 51099454
9 51099751
9 51099840
9 51099852
9 51099966
9 51100008
9 51100102
9 51100129
9 51100149
9 51100167
9 51100179
9 51100224
9 51100267
9 51100268
9 51100275
9 51100279
9 51100293
9 51100331
9 51100379
9 51100380
9 51100396
9 51100458
9 51100531
9 51100608
9 51100651
9 51100737
9 51100999
9 51101283
9 51101314
9 51101420
9 51101451
9 51101474
9 51101575
9 51101827
9 51101884
9 51101923
9 51101961
9 51101966
9 51101973
9 51101975
9 51102313
9 51102417
9 51102476
9 51102495
9 51103002
9 51103450
9 51103460
9 51103537
9 51103552
9 51103835
9 51103891
9 51105029
9 51105057
9 51105107
9 51105139
9 51105149
9 51105153
9 51105215
9 51105366
9 51105436
9 51105463
9 51105517
9 51105628
9 51105729
9 51105934
9 51105984
9 51106091
9 51106358
9 51106455
9 51106585
9 51106663
9 51106685
9 51107005
9 51107189
9 51107199
9 51107224
9 51107235
9 51107610
9 51108780
9 51109685
9 51109985
9 51109993
9 51110064
9 51110093
9 51110441
9 51112894
9 51113069
9 51113520
9 51113657
9 51113856
9 51113864
9 51114215
9 51114391
9 51114464
9 51114482
9 51114639
9 51114722
9 51114813
9 51115154
9 51115238
9 51115651
9 51115713
9 51115764
9 51115765
9 51115858
9 51116416
9 51116453
9 51116882
9 51117225
9 51117243
9 51117412
9 51117485
9 51117521
9 51117675
9 51117722
9 51117782
9 51117912
9 51117962
9 51118169
9 51118177
9 51118319
9 51118423
9 51118689
9 51118771
9 51119678
9 51119766
9 51120413
9 51120476
9 51120756
9 51120818
9 51121219
9 51121461
9 51121761
9 51121771
9 51121806
9 51121857
9 51122105
9 51122147
9 51122453
9 51122484
9 51122758
9 51122851
9 51122940
9 51122941
9 51123072
9 51123156
9 51123281
9 51123294
9 51123704
9 51124461
9 51124630
9 51126643
9 51126945
9 51126961
9 51127006
9 51127511
9 51127604
9 51128224
9 51128593
9 51128639
9 51128993
9 51129154
9 51129260
9 51129980
9 51130389
9 51130990
9 51131015
9 51131263
9 51131290
9 51131328
9 51132051
9 51132152
9 51132473
9 51132552
9 51132620
9 51132675
9 51132791
9 51133035
9 51133036
9 51133084
9 51133091
9 51133116
9 51133139
9 51133169
9 51133219
9 51133323
9 51134162
9 51134230
9 51134279
9 51134287
9 51134427
9 51134428
9 51134431
9 51134578
9 51134835
9 51134837
9 51134931
9 51134937
9 51135188
9 51135217
9 51135246
9 51135254
9 51135277
9 51135369
9 51135411
9 51135428
9 51135548
9 51135581
9 51135770
9 51135937
9 51136018
9 51136108
9 51136259
9 51136274
9 51136762
9 51136853
9 51136974
9 51137074
9 51137101
9 51137232
9 51137279
9 51137299
9 51137308
9 51137374
9 51137403
9 51137427
9 51137428
9 51137440
9 51137517
9 51137534
9 51137576
9 51137735
9 51137803
9 51137904
9 51138151
9 51138182
9 51138401
9 51138582
9 51138980
9 51139110
9 51139255
9 51139455
9 51139494
9 51139499
9 51139572
9 51139741
9 51139793
9 51139865
9 51139866
9 51139897
9 51139908
9 51139921
9 51139953
9 51140057
9 51140073
9 51140086
9 51140103
9 51140104
9 51140111
9 51140147
9 51140163
9 51140182
9 51140340
9 51140423
9 51140473
9 51140588
9 51142977
9 51143214
9 51143429
9 51145129
9 51145282
9 51145622
9 51147055
9 51147351
9 51147943
9 51148172
9 51148210
9 51148241
9 51148250
9 51148567
9 51148597
9 51148799
9 51149152
9 51149339
9 51149487
9 51149490
9 51149556
9 51149616
9 51149757
9 51149840
9 51149852
9 51149884
9 51149970
9 51150115
9 51150195
9 51150198
9 51150326
9 51150345
9 51150385
9 51150406
9 51150705
9 51150744
9 51150760
9 51151041
9 51151375
9 51151399
9 51151906
9 51152084
9 51152337
9 51152380
9 51152929
9 51153004
9 51153005
9 51153204
9 51154115
9 51155259
9 51155305
9 51156001
9 51156401
9 51156801
9 51156811
9 51157177
9 51157206
9 51157420
9 51157525
9 51158187
9 51159559
9 51160115
9 51169068
9 51169119
9 51169260
9 51169299
9 51169303
9 51169380
9 51169381
9 51169623
9 51169848
9 51169869
9 51170020
9 51170409
9 51170410
9 51170433
9 51170618
9 51170850
9 51170892
9 51171039
9 51171331
9 51171448
9 51171552
9 51171604
9 51171629
9 51171642
9 51172008
9 51172089
9 51172138
9 51172270
9 51172320
9 51172506
9 51172894
9 51173039
9 51173242
9 51173248
9 51173451
9 51173473
9 51173501
9 51173510
9 51173861
9 51174352
9 51174622
9 51174764
9 51175315
9 51175376
9 51175616
9 51175632
9 51175780
9 51175827
9 51176659
9 51176731
9 51177488
9 51177716
9 51178639
9 51178731
9 51178804
9 51178842
9 51179997
9 51180022
9 51181058
9 51181139
9 51181214
9 51181386
9 51181617
9 51181783
9 51182009
9 51182366
9 51182642
9 51182761
9 51182936
9 51183839
9 51184209
9 51184241
9 51184642
9 51185303
9 51185379
9 51185633
9 51186346
9 51186448
9 51186854
9 51187224
9 51187277
9 51187588
9 51187685
9 51187954
9 51188254
9 51188368
9 51188955
9 51191260
9 51193729
9 51193804
9 51193819
9 51193960
9 51194377
9 51194600
9 51195931
9 51198457
9 51199432
9 51200793
9 51201596
9 51201670
9 51202282
9 51204222
9 51204428
9 51204745
9 51205770
9 51206214
9 51206915
9 51207748
9 51208329
9 51208342
9 51208541
9 51208543
9 51208751
9 51208972
9 51209430
9 51209463
9 51209549
9 51209718
9 51209833
9 51209907
9 51209959
9 51210326
9 51210771
9 51211143
9 51211334
9 51212240
9 51212333
9 51212343
9 51212551
9 51212759
9 51212862
9 51213007
9 51213126
9 51213349
9 51213364
9 51213392
9 51213412
9 51213738
9 51214045
9 51214506
9 51214570
9 51214587
9 51214612
9 51214709
9 51214722
9 51214865
9 51214986
9 51215109
9 51215205
9 51215211
9 51215287
9 51215444
9 51215620
9 51215688
9 51215722
9 51216649
9 51216984
9 51217171
9 51217390
9 51217413
9 51217487
9 51217708
9 51217727
9 51217821
9 51218449
9 51218518
9 51218529
9 51218591
9 51218696
9 51218792
9 51218848
9 51219010
9 51219314
9 51219352
9 51219540
9 51219888
9 51220288
9 51220661
9 51220952
9 51222006
9 51222402
9 51222696
9 51223562
9 51223652
9 51224091
9 51224443
9 51224640
9 51224821
9 51225028
9 51225504
9 51225612
9 51225732
9 51225871
9 51226360
9 51226637
9 51226831
9 51227616
9 51227771
9 51228034
9 51228378
9 51228464
9 51228623
9 51229038
9 51229151
9 51229571
9 51229893
9 51229967
9 51230036
9 51230131
9 51230210
9 51230227
9 51230270
9 51230793
9 51230939
9 51230992
9 51230995
9 51231084
9 51231231
9 51231281
9 51231479
9 51231501
9 51231937
9 51232067
9 51232103
9 51232131
9 51232418
9 51232421
9 51232433
9 51232444
9 51232609
9 51232701
9 51232905
9 51232967
9 51232974
9 51233058
9 51233267
9 51233328
9 51233464
9 51233489
9 51233539
9 51234059
9 51234523
9 51234877
9 51234882
9 51235045
9 51235071
9 51235200
9 51235251
9 51235389
9 51235424
9 51235589
9 51235657
9 51236054
9 51236312
9 51237080
9 51238094
9 51238556
9 51239226
9 51240320
9 51240372
9 51240472
9 51241080
9 51241097
9 51241575
9 51241784
9 51243142
9 51243155
9 51243682
9 51243734
9 51243783
9 51243862
9 51243906
9 51243920
9 51243971
9 51244082
9 51244584
9 51244680
9 51244842
9 51245304
9 51245625
9 51245764
9 51245896
9 51246120
9 51246313
9 51246592
9 51246602
9 51246781
9 51247105
9 51247166
9 51247224
9 51247228
9 51247249
9 51247405
9 51247417
9 51247421
9 51247487
9 51247546
9 51247547
9 51247692
9 51247833
9 51247869
9 51248073
9 51248092
9 51248285
9 51248336
9 51248479
9 51248560
9 51248620
9 51248622
9 51248630
9 51248932
9 51248981
9 51249097
9 51249243
9 51249407
9 51249445
9 51249462
9 51249612
9 51249701
9 51249798
9 51249802
9 51249809
9 51249996
9 51250080
9 51250096
9 51250104
9 51250149
9 51250151
9 51250325
9 51250326
9 51250381
9 51250435
9 51250436
9 51250483
9 51250525
9 51250620
9 51250621
9 51250644
9 51250658
9 51250741
9 51250805
9 51250946
9 51250966
9 51251068
9 51251575
9 51252316
9 51252335
9 51252356
9 51252360
9 51253684
9 51253827
9 51254057
9 51254571
9 51254603
9 51254782
9 51255135
9 51255340
9 51256113
9 51256375
9 51257193
9 51257259
9 51257849
9 51258639
9 51259340
9 51259946
9 51260729
9 51261081
9 51263222
9 51263551
9 51263803
9 51264840
9 51266492
9 51267562
9 51267579
9 51267812
9 51268504
9 51269497
9 51269998
9 51270440
9 51270481
9 51270678
9 51271150
9 51274046
9 51274068
9 51274149
9 51274216
9 51274462
9 51274545
9 51274603
9 51274610
9 51280551
9 51280801
9 51280975
9 51281587
9 51281706
9 51282554
9 51282689
9 51283467
9 51283473
9 51284885
9 51285201
9 51285458
9 51285531
9 51286902
9 51287536
9 51287732
9 51287757
9 51287821
9 51288359
9 51288690
9 51289981
9 51290031
9 51290449
9 51291107
9 51291355
9 51291364
9 51292880
9 51293740
9 51294472
9 51294882
9 51294987
9 51296071
9 51296593
9 51297423
9 51298245
9 51298422
9 51299665
9 51299892
9 51299908
9 51300264
9 51300681
9 51301374
9 51303978
9 51304103
9 51304180
9 51305251
9 51305870
9 51306146
9 51306422
9 51306646
9 51307213
9 51307402
9 51307540
9 51307763
9 51307854
9 51307884
9 51307890
9 51307923
9 51307987
9 51308151
9 51308230
9 51308254
9 51308286
9 51308371
9 51308408
9 51308489
9 51308584
9 51308838
9 51308839
9 51309265
9 51309277
9 51309284
9 51309767
9 51309813
9 51309935
9 51309994
9 51310079
9 51310092
9 51310100
9 51310112
9 51310120
9 51310216
9 51310255
9 51310266
9 51310428
9 51310559
9 51310570
9 51310616
9 51310785
9 51310804
9 51310890
9 51310965
9 51311122
9 51312098
9 51313527
9 51313916
9 51314036
9 51314560
9 51315336
9 51315587
9 51316241
9 51316380
9 51316875
9 51319542
9 51320367
9 51320929
9 51321015
9 51321487
9 51323766
9 51324298
9 51324490
9 51325527
9 51325546
9 51325757
9 51326284
9 51326902
9 51327541
9 51328075
9 51328502
9 51328798
9 51330607
9 51330791
9 51330889
9 51331689
9 51332816
9 51333986
9 51334864
9 51335285
9 51335440
9 51336512
9 51336585
9 51337303
9 51339787
9 51340365
9 51340833
9 51341682
9 51341947
9 51342127
9 51342459
9 51342469
9 51342516
9 51342568
9 51342616
9 51342618
9 51342626
9 51342627
9 51342642
9 51342686
9 51342697
9 51342725
9 51342785
9 51342787
9 51342803
9 51342845
9 51342874
9 51343466
9 51343475
9 51343781
9 51344485
9 51345115
9 51345223
9 51345389
9 51345406
9 51345437
9 51345438
9 51345453
9 51345454
9 51345511
9 51345711
9 51345743
9 51345797
9 51345951
9 51346256
9 51347351
9 51347470
9 51347653
9 51348018
9 51348367
9 51349309
9 51349546
9 51349675
9 51350957
9 51351003
9 51351385
9 51351741
9 51352053
9 51352054
9 51353551
9 51353613
9 51354716
9 51355433
9 51355449
9 51355704
9 51359065
9 51360286
9 51360438
9 51360858
9 51361704
9 51361727
9 51361747
9 51362040
9 51362613
9 51362647
9 51362800
9 51362809
9 51364190
9 51364215
9 51364453
9 51365460
9 51365909
9 51365958
9 51367340
9 51369436
9 51369494
9 51369811
9 51370041
9 51370871
9 51371680
9 51372202
9 51374438
9 51374933
9 51375251
9 51375354
9 51377259
9 51377689
9 51377772
9 51378809
9 51379596
9 51379775
9 51380064
9 51380885
9 51380887
9 51382755
9 51383967
9 51383985
9 51384609
9 51386093
9 51386640
9 51388058
9 51389405
9 51390588
9 51390850
9 51391422
9 51391571
9 51391803
9 51391876
9 51391889
9 51392035
9 51392038
9 51392533
9 51395631
9 51395845
9 51396011
9 51396090
9 51396236
9 51396321
9 51396969
9 51397207
9 51397520
9 51397538
9 51397568
9 51397599
9 51397615
9 51397633
9 51397662
9 51397760
9 51397979
9 51397982
9 51398234
9 51399156
9 51399724
9 51399953
9 51400172
9 51400177
9 51400232
9 51400284
9 51400300
9 51400362
9 51400586
9 51400597
9 51400666
9 51400865
9 51400885
9 51401257
9 51401424
9 51401426
9 51401721
9 51401762
9 51401850
9 51401876
9 51402104
9 51402325
9 51402345
9 51402357
9 51402486
9 51402500
9 51402515
9 51402789
9 51402821
9 51402854
9 51403003
9 51403286
9 51403341
9 51403516
9 51403667
9 51403759
9 51403760
9 51404081
9 51404106
9 51404682
9 51409361
9 51409381
9 51409417
9 51409464
9 51409660
9 51409934
9 51410515
9 51410556
9 51410625
9 51410757
9 51411160
9 51411346
9 51411471
9 51411826
9 51412713
9 51412756
9 51414003
9 51414396
9 51414617
9 51415067
9 51415101
9 51415499
9 51415580
9 51415747
9 51415877
9 51415975
9 51416451
9 51416729
9 51417135
9 51417995
9 51420091
9 51421925
9 51422282
9 51422986
9 51425639
9 51426630
9 51427509
9 51427768
9 51428414
9 51428548
9 51429259
9 51429665
9 51430831
9 51431022
9 51431339
9 51432378
9 51435284
9 51435656
9 51436063
9 51436340
9 51437883
9 51437955
9 51437963
9 51438204
9 51438403
9 51438837
9 51438979
9 51439105
9 51440935
9 51441146
9 51441814
9 51442268
9 51443009
9 51444681
9 51445405
9 51445453
9 51445595
9 51445972
9 51447463
9 51447550
9 51447718
9 51447748
9 51447756
9 51447772
9 51447941
9 51447976
9 51448058
9 51448066
9 51448310
9 51448375
9 51448452
9 51448530
9 51448536
9 51448623
9 51448656
9 51448808
9 51449040
9 51449056
9 51449105
9 51449211
9 51449504
9 51449826
9 51449858
9 51449939
9 51449959
9 51450186
9 51451073
9 51452834
9 51453860
9 51454050
9 51454403
9 51454760
9 51454870
9 51455213
9 51455477
9 51456594
9 51456854
9 51457402
9 51458212
9 51459095
9 51459604
9 51460863
9 51461365
9 51461495
9 51461545
9 51461708
9 51462436
9 51463901
9 51463920
9 51465516
9 51466066
9 51466949
9 51467313
9 51467440
9 51467944
9 51468313
9 51468370
9 51469624
9 51469901
9 51469907
9 51469943
9 51469993
9 51470050
9 51470156
9 51470170
9 51470230
9 51470320
9 51470353
9 51470486
9 51470568
9 51470627
9 51471505
9 51471781
9 51472765
9 51473187
9 51473234
9 51473882
9 51475010
9 51476036
9 51476138
9 51476956
9 51477995
9 51478844
9 51479323
9 51479373
9 51479568
9 51480879
9 51481038
9 51481575
9 51482354
9 51482912
9 51483729
9 51483973
9 51484991
9 51485104
9 51486097
9 51486787
9 51487322
9 51487445
9 51487479
9 51487898
9 51489202
9 51489887
9 51490828
9 51491517
9 51492469
9 51492489
9 51493102
9 51494871
9 51494928
9 51495047
9 51495155
9 51495162
9 51495220
9 51495632
9 51495997
9 51496128
9 51496363
9 51496503
9 51496672
9 51496822
9 51496859
9 51497122
9 51497326
9 51498418
9 51500053
9 51500204
9 51502111
9 51504457
9 51507972
9 51508715
9 51508966
9 51509305
9 51509917
9 51510183
9 51510576
9 51511475
9 51511624
9 51512522
9 51512977
9 51513466
9 51516163
9 51516261
9 51518386
9 51520055
9 51520876
9 51521892
9 51521910
9 51522176
9 51524003
9 51524117
9 51527166
9 51528291
9 51529140
9 51529852
9 51530649
9 51532134
9 51534970
9 51535449
9 51535496
9 51536312
9 51536342
9 51536612
9 51536648
9 51536688
9 51536858
9 51536892
9 51536958
9 51537165
9 51537896
9 51539365
9 51539396
9 51539670
9 51540147
9 51540216
9 51540679
9 51540967
9 51541843
9 51542350
9 51543003
9 51543052
9 51543680
9 51543694
9 51544066
9 51545393
9 51546997
9 51547459
9 51548244
9 51548278
9 51548346
9 51548348
9 51548709
9 51548776
9 51548876
9 51549697
9 51549897
9 51549933
9 51551368
9 51551465
9 51551763
9 51551838
9 51551907
9 51552004
9 51552012
9 51552986
9 51553215
9 51553226
9 51553356
9 51553448
9 51553664
9 51553684
9 51553982
9 51554668
9 51554673
9 51554696
9 51554931
9 51555071
9 51555198
9 51555346
9 51555499
9 51564129
9 51564242
9 51564648
9 51564743
9 51564786
9 51564787
9 51565185
9 51566181
9 51566806
9 51566964
9 51567632
9 51567797
9 51567878
9 51568232
9 51568752
9 51568796
9 51569058
9 51569394
9 51569398
9 51569808
9 51569861
9 51569880
9 51569935
9 51570054
9 51570095
9 51570281
9 51572271
9 51572376
9 51572389
9 51572788
9 51574539
9 51574608
9 51574656
9 51574922
9 51575018
9 51575095
9 51575146
9 51575242
9 51575353
9 51575354
9 51575551
9 51575832
9 51575913
9 51575936
9 51576420
9 51576514
9 51576627
9 51576699
9 51576789
9 51577245
9 51577247
9 51577321
9 51577424
9 51577438
9 51577784
9 51577892
9 51577912
9 51578064
9 51578171
9 51578251
9 51578548
9 51579584
9 51579691
9 51579780
9 51579824
9 51579832
9 51580030
9 51580100
9 51580122
9 51580544
9 51580664
9 51580910
9 51580948
9 51581009
9 51581015
9 51581304
9 51581326
9 51581466
9 51581545
9 51581684
9 51581791
9 51581838
9 51581934
9 51582324
9 51582689
9 51582706
9 51582746
9 51582835
9 51582862
9 51584672
9 51585255
9 51585354
9 51585438
9 51585570
9 51585573
9 51585615
9 51585657
9 51585732
9 51585742
9 51585749
9 51585862
9 51585887
9 51585947
9 51586199
9 51587361
9 51587534
9 51587921
9 51587943
9 51588012
9 51588270
9 51588523
9 51588964
9 51589127
9 51589128
9 51589291
9 51589378
9 51589445
9 51589831
9 51589837
9 51590092
9 51590772
9 51591196
9 51591239
9 51591711
9 51591715
9 51592134
9 51592167
9 51592278
9 51592455
9 51592456
9 51592492
9 51593211
9 51593267
9 51595429
9 51595495
9 51596083
9 51598406
9 51598488
9 51598616
9 51598737
9 51598833
9 51598957
9 51599384
9 51599525
9 51599539
9 51599875
9 51600075
9 51600076
9 51600258
9 51600357
9 51600389
9 51600839
9 51601135
9 51602788
9 51602948
9 51606649
9 51606660
9 51606701
9 51607199
9 51607221
9 51607304
9 51607771
9 51608241
9 51608345
9 51608593
9 51608834
9 51608914
9 51608979
9 51609078
9 51609452
9 51609564
9 51609656
9 51609738
9 51609817
9 51610116
9 51610122
9 51610193
9 51610231
9 51610788
9 51610803
9 51611060
9 51611099
9 51611159
9 51611185
9 51611194
9 51611314
9 51612505
9 51612760
9 51612765
9 51612969
9 51613214
9 51613524
9 51613642
9 51613738
9 51614134
9 51614182
9 51614194
9 51614313
9 51614803
9 51614811
9 51614895
9 51615259
9 51615491
9 51615779
9 51615999
9 51616038
9 51616719
9 51618455
9 51618464
9 51618658
9 51618799
9 51618933
9 51618999
9 51619010
9 51619141
9 51619210
9 51619540
9 51619592
9 51619728
9 51619851
9 51620011
9 51620013
9 51620146
9 51620434
9 51620621
9 51620854
9 51620898
9 51620972
9 51621085
9 51621248
9 51621394
9 51621414
9 51621423
9 51621486
9 51621496
9 51621579
9 51621610
9 51621897
9 51621900
9 51622324
9 51622573
9 51622610
9 51622655
9 51622763
9 51622824
9 51623298
9 51623690
9 51623761
9 51623798
9 51624400
9 51624708
9 51624709
9 51624780
9 51624784
9 51627598
9 51627842
9 51627845
9 51628108
9 51628113
9 51628159
9 51628250
9 51628572
9 51628920
9 51629092
9 51629148
9 51629242
9 51629299
9 51629329
9 51629615
9 51629676
9 51629778
9 51629861
9 51629887
9 51629919
9 51630183
9 51630282
9 51630665
9 51631083
9 51631289
9 51631359
9 51631440
9 51631705
9 51631869
9 51631996
9 51632033
9 51632589
9 51632897
9 51633209
9 51633498
9 51633543
9 51633657
9 51633742
9 51633876
9 51633971
9 51633993
9 51633994
9 51634112
9 51634171
9 51634213
9 51634580
9 51634612
9 51634762
9 51634895
9 51635045
9 51635228
9 51635246
9 51635376
9 51635661
9 51636009
9 51636036
9 51636137
9 51636420
9 51636480
9 51636735
9 51636747
9 51636906
9 51637051
9 51637119
9 51637172
9 51637275
9 51637566
9 51637592
9 51638912
9 51640118
9 51641110
9 51641161
9 51641497
9 51641602
9 51641942
9 51641979
9 51642959
9 51643240
9 51643621
9 51643809
9 51644257
9 51644626
9 51644860
9 51645990
9 51647320
9 51650752
9 51650792
9 51651981
9 51652505
9 51652567
9 51652857
9 51653251
9 51653364
9 51654327
9 51654487
9 51654649
9 51655305
9 51655781
9 51655890
9 51656015
9 51656345
9 51656379
9 51656588
9 51658684
9 51658848
9 51659155
9 51660411
9 51660743
9 51663360
9 51663450
9 51664144
9 51664512
9 51665292
9 51665431
9 51666389
9 51666602
9 51666853
9 51667772
9 51667968
9 51669046
9 51670216
9 51670289
9 51670552
9 51671771
9 51672107
9 51672430
9 51673100
9 51675166
9 51675472
9 51675500
9 51675785
9 51676216
9 51676670
9 51677759
9 51678470
9 51678905
9 51679376
9 51679682
9 51681497
9 51682005
9 51682582
9 51683735
9 51685710
9 51687189
9 51688195
9 51688198
9 51688299
9 51689084
9 51689652
9 51690824
9 51690847
9 51691332
9 51691544
9 51691643
9 51691941
9 51692129
9 51692605
9 51692886
9 51693434
9 51694243
9 51695653
9 51696324
9 51696432
9 51696549
9 51696802
9 51697487
9 51697971
9 51698331
9 51699458
9 51699469
9 51700843
9 51701443
9 51701500
9 51701840
9 51702071
9 51702954
9 51703567
9 51703800
9 51705087
9 51705538
9 51705647
9 51706175
9 51706324
9 51708480
9 51708814
9 51710521
9 51710599
9 51710915
9 51711468
9 51713225
9 51713667
9 51714420
9 51714880
9 51720011
9 51722144
9 51723218
9 51723304
9 51723464
9 51728225
9 51728579
9 51729006
9 51730489
9 51730677
9 51733498
9 51733542
9 51733585
9 51733994
9 51734165
9 51735973
9 51737225
9 51737338
9 51737353
9 51739297
9 51740645
9 51741191
9 51742186
9 51742474
9 51747913
9 51748951
9 51749393
9 51750498
9 51750793
9 51752482
9 51753013
9 51753295
9 51756564
9 51757219
9 51757786
9 51759862
9 51760634
9 51760689
9 51761782
9 51764277
9 51764965
9 51764992
9 51765188
9 51765207
9 51765470
9 51766278
9 51767099
9 51768223
9 51768859
9 51769076
9 51769287
9 51769378
9 51769478
9 51770442
9 51770928
9 51772907
9 51773317
9 51774326
9 51775913
9 51776648
9 51777175
9 51777591
9 51777661
9 51778593
9 51780024
9 51780292
9 51780481
9 51780674
9 51780863
9 51781137
9 51781865
9 51781961
9 51781986
9 51783106
9 51783408
9 51784928
9 51785371
9 51785690
9 51785983
9 51786301
9 51786513
9 51786582
9 51786684
9 51786772
9 51786821
9 51786843
9 51786895
9 51786930
9 51786982
9 51787021
9 51787031
9 51787074
9 51787328
9 51787330
9 51787384
9 51787613
9 51787657
9 51787890
9 51787907
9 51789148
9 51789228
9 51789483
9 51789484
9 51789547
9 51789611
9 51789831
9 51789959
9 51790145
9 51790182
9 51790268
9 51790273
9 51790279
9 51790872
9 51790996
9 51791027
9 51791065
9 51791109
9 51791162
9 51791332
9 51791508
9 51791516
9 51791522
9 51791635
9 51791704
9 51791725
9 51791969
9 51791987
9 51792208
9 51792214
9 51792230
9 51792256
9 51792454
9 51792571
9 51792586
9 51792659
9 51792662
9 51792771
9 51792778
9 51792797
9 51792827
9 51792851
9 51792853
9 51792904
9 51792937
9 51792980
9 51793020
9 51793069
9 51793200
9 51793210
9 51793248
9 51793289
9 51793325
9 51793407
9 51793681
9 51794292
9 51794407
9 51794525
9 51795863
9 51795999
9 51796076
9 51796381
9 51796416
9 51796620
9 51796827
9 51796886
9 51796921
9 51796973
9 51797077
9 51797078
9 51797116
9 51797325
9 51797414
9 51797552
9 51797627
9 51797635
9 51797680
9 51797700
9 51797711
9 51797742
9 51797747
9 51797841
9 51797856
9 51797860
9 51797915
9 51797931
9 51797935
9 51797974
9 51797982
9 51797983
9 51798014
9 51798018
9 51798036
9 51798057
9 51798105
9 51798763
9 51798897
9 51798942
9 51799055
9 51799074
9 51799108
9 51799157
9 51799266
9 51799272
9 51799892
9 51801109
9 51801182
9 51801333
9 51801350
9 51801364
9 51801529
9 51801564
9 51801780
9 51802530
9 51802542
9 51802630
9 51802711
9 51802919
9 51802937
9 51803190
9 51804027
9 51804059
9 51804131
9 51804135
9 51804323
9 51804328
9 51804427
9 51804490
9 51804494
9 51804647
9 51805149
9 51805619
9 51805713
9 51805993
9 51806019
9 51806190
9 51806363
9 51806839
9 51806899
9 51806936
9 51806939
9 51807490
9 51807559
9 51807663
9 51807776
9 51807823
9 51807931
9 51807999
9 51808002
9 51808009
9 51808074
9 51808265
9 51808360
9 51810722
9 51810866
9 51811036
9 51812403
9 51812480
9 51812593
9 51812618
9 51812687
9 51812824
9 51812921
9 51812987
9 51812988
9 51813038
9 51813755
9 51813764
9 51813817
9 51813885
9 51814154
9 51814206
9 51814262
9 51814308
9 51814362
9 51814374
9 51814389
9 51814630
9 51815168
9 51815233
9 51815369
9 51815395
9 51815452
9 51815516
9 51815575
9 51815612
9 51815613
9 51815628
9 51815663
9 51816068
9 51816082
9 51816112
9 51816130
9 51816240
9 51816367
9 51816513
9 51816683
9 51816775
9 51816883
9 51817170
9 51817257
9 51817313
9 51817388
9 51817705
9 51818014
9 51818081
9 51818135
9 51818310
9 51818422
9 51818490
9 51818501
9 51818553
9 51818560
9 51818912
9 51818927
9 51819762
9 51820479
9 51821944
9 51822323
9 51822630
9 51823762
9 51824532
9 51824852
9 51824952
9 51825317
9 51825648
9 51825764
9 51825846
9 51825906
9 51826043
9 51826337
9 51826639
9 51827954
9 51829023
9 51829795
9 51830410
9 51831571
9 51832008
9 51834239
9 51834536
9 51836281
9 51838020
9 51839488
9 51839937
9 51839939
9 51840132
9 51842024
9 51842213
9 51842266
9 51842854
9 51843505
9 51844422
9 51846775
9 51848615
9 51849651
9 51851156
9 51851461
9 51852695
9 51853671
9 51855873
9 51856400
9 51856854
9 51858536
9 51859546
9 51860009
9 51861455
9 51861861
9 51861919
9 51861973
9 51862214
9 51862274
9 51862496
9 51862552
9 51862556
9 51863041
9 51863099
9 51863102
9 51863610
9 51863757
9 51864267
9 51864357
9 51864834
9 51865979
9 51866120
9 51868562
9 51869736
9 51870090
9 51870341
9 51870439
9 51870762
9 51870780
9 51870911
9 51870984
9 51872023
9 51872443
9 51872497
9 51872562
9 51873613
9 51873618
9 51874429
9 51874493
9 51874605
9 51875150
9 51875350
9 51876379
9 51877245
9 51877254
9 51877626
9 51878460
9 51878556
9 51878959
9 51883039
9 51883132
9 51883164
9 51883197
9 51883199
9 51883233
9 51884079
9 51884625
9 51884825
9 51885358
9 51885970
9 51886143
9 51886145
9 51886411
9 51886731
9 51886992
9 51887219
9 51888892
9 51889162
9 51889181
9 51889213
9 51889538
9 51889641
9 51890182
9 51890731
9 51890791
9 51890797
9 51891731
9 51891749
9 51893241
9 51893487
9 51893629
9 51893671
9 51894604
9 51894833
9 51896065
9 51896759
9 51897090
9 51898044
9 51899050
9 51899243
9 51899320
9 51899636
9 51899687
9 51900528
9 51900534
9 51900655
9 51901133
9 51901471
9 51901531
9 51902004
9 51902139
9 51902344
9 51902574
9 51902678
9 51902947
9 51903504
9 51903877
9 51905009
9 51905188
9 51908085
9 51908287
9 51908514
9 51909107
9 51909233
9 51909253
9 51910654
9 51910712
9 51910765
9 51910779
9 51910868
9 51911429
9 51911465
9 51911477
9 51911664
9 51911962
9 51912031
9 51912233
9 51912603
9 51912663
9 51912691
9 51913471
9 51913572
9 51913667
9 51914077
9 51914302
9 51914991
9 51915027
9 51915063
9 51915142
9 51915143
9 51915149
9 51915336
9 51915428
9 51915636
9 51915638
9 51915769
9 51916000
9 51916020
9 51916204
9 51916464
9 51916482
9 51916576
9 51916763
9 51916976
9 51916988
9 51917041
9 51917222
9 51917770
9 51917861
9 51917910
9 51917919
9 51918522
9 51918744
9 51918803
9 51918891
9 51919200
9 51919286
9 51920212
9 51920603
9 51921242
9 51921467
9 51921632
9 51923878
9 51923972
9 51924157
9 51924196
9 51924275
9 51924496
9 51924953
9 51924980
9 51925158
9 51925828
9 51926060
9 51926210
9 51926437
9 51926473
9 51926516
9 51926616
9 51926742
9 51926851
9 51927119
9 51927286
9 51927299
9 51927313
9 51927644
9 51927645
9 51927893
9 51928044
9 51928113
9 51928179
9 51928318
9 51928327
9 51928354
9 51928367
9 51928378
9 51928379
9 51928388
9 51928406
9 51928414
9 51928416
9 51928420
9 51928522
9 51928527
9 51928529
9 51928543
9 51929429
9 51929461
9 51929813
9 51930456
9 51930506
9 51931039
9 51931052
9 51932220
9 51932966
9 51933452
9 51933909
9 51933951
9 51934098
9 51934265
9 51934301
9 51934342
9 51934406
9 51934411
9 51934470
9 51934479
9 51934491
9 51934647
9 51934764
9 51934994
9 51935022
9 51935057
9 51935099
9 51935182
9 51935886
9 51935905
9 51936065
9 51936177
9 51936328
9 51936557
9 51936558
9 51936695
9 51936760
9 51936832
9 51936854
9 51936930
9 51936978
9 51937100
9 51937191
9 51937209
9 51937226
9 51937236
9 51937256
9 51937259
9 51937430
9 51937626
9 51937778
9 51937945
9 51937994
9 51938052
9 51938078
9 51938100
9 51938124
9 51938254
9 51939278
9 51939288
9 51939371
9 51939407
9 51940443
9 51940794
9 51940919
9 51941211
9 51941285
9 51941448
9 51941495
9 51941514
9 51941561
9 51941671
9 51941753
9 51942079
9 51942413
9 51942443
9 51942500
9 51942645
9 51943025
9 51943109
9 51943302
9 51944205
9 51944391
9 51944946
9 51945340
9 51945368
9 51945415
9 51945700
9 51945958
9 51946131
9 51946155
9 51946477
9 51946764
9 51946932
9 51947133
9 51947200
9 51947355
9 51947909
9 51948111
9 51948172
9 51948201
9 51948408
9 51948626
9 51948632
9 51948836
9 51948857
9 51948950
9 51949018
9 51949228
9 51949249
9 51949533
9 51949701
9 51949702
9 51949840
9 51949990
9 51950273
9 51950546
9 51950769
9 51950913
9 51950920
9 51950921
9 51950925
9 51951051
9 51951070
9 51951083
9 51951184
9 51951195
9 51951444
9 51951456
9 51951709
9 51951857
9 51951881
9 51952040
9 51952786
9 51953075
9 51953529
9 51954313
9 51954439
9 51955345
9 51955838
9 51955840
9 51955880
9 51956004
9 51956050
9 51956216
9 51956248
9 51956313
9 51956357
9 51956505
9 51956537
9 51956695
9 51956776
9 51956975
9 51957713
9 51957723
9 51957768
9 51960522
9 51960666
9 51961172
9 51961641
9 51961880
9 51961906
9 51962074
9 51962214
9 51963407
9 51964604
9 51965470
9 51965678
9 51965939
9 51966397
9 51966818
9 51966863
9 51967433
9 51967658
9 51967669
9 51967679
9 51967701
9 51967794
9 51967814
9 51967849
9 51968170
9 51968187
9 51968190
9 51968237
9 51968270
9 51968289
9 51968297
9 51968326
9 51968345
9 51968413
9 51968469
9 51968654
9 51968655
9 51968688
9 51968727
9 51969477
9 51969497
9 51969529
9 51969534
9 51969593
9 51969594
9 51969629
9 51969706
9 51969746
9 51970205
9 51970760
9 51971527
9 51974910
9 51974991
9 51975312
9 51975346
9 51976844
9 51977517
9 51981909
9 51981924
9 51981961
9 51982328
9 51983065
9 51983175
9 51984667
9 51984807
9 51985909
9 51986055
9 51986343
9 51986480
9 51987011
9 51987846
9 51987908
9 51987964
9 51988103
9 51988729
9 51988771
9 51989161
9 51989190
9 51989213
9 51989323
9 51989533
9 51989937
9 51990114
9 51990164
9 51990387
9 51990881
9 51991591
9 51991845
9 51992141
9 51992290
9 51992297
9 51992307
9 51992350
9 51992676
9 51993432
9 51994743
9 51995073
9 51995153
9 51995602
9 51995956
9 51996177
9 51996308
9 51997042
9 51997630
9 51997673
9 51998847
9 51999576
9 51999629
9 52000181
9 52000478
9 52000541
9 52002324
9 52003687
9 52004328
9 52005083
9 52011492
9 52011655
9 52011742
9 52012483
9 52012776
9 52013212
9 52013254
9 52013334
9 52013527
9 52014665
9 52014867
9 52017992
9 52018281
9 52018356
9 52018955
9 52019728
9 52021426
9 52021825
9 52022523
9 52023381
9 52024868
9 52025810
9 52026394
9 52030691
9 52032974
9 52033387
9 52033410
9 52033830
9 52034144
9 52034180
9 52036913
9 52037168
9 52038422
9 52038469
9 52038542
9 52038578
9 52038620
9 52038673
9 52038692
9 52038699
9 52038757
9 52038981
9 52039677
9 52039717
9 52039843
9 52039937
9 52040050
9 52040165
9 52040201
9 52040491
9 52040640
9 52040641
9 52040711
9 52040737
9 52041464
9 52041521
9 52042026
9 52042048
9 52042122
9 52042545
9 52042688
9 52042735
9 52042753
9 52043036
9 52043133
9 52043160
9 52043307
9 52043394
9 52044405
9 52044964
9 52045135
9 52045439
9 52046673
9 52046705
9 52046715
9 52046725
9 52047078
9 52047099
9 52047121
9 52047542
9 52047592
9 52048002
9 52048291
9 52049445
9 52049931
9 52050949
9 52051763
9 52051770
9 52051780
9 52051811
9 52051892
9 52052286
9 52052468
9 52052478
9 52052981
9 52053224
9 52053311
9 52053323
9 52053467
9 52053494
9 52053606
9 52054001
9 52054485
9 52057174
9 52057197
9 52057472
9 52057720
9 52057726
9 52057793
9 52057869
9 52057953
9 52058147
9 52058266
9 52058432
9 52058703
9 52059196
9 52059378
9 52059403
9 52059414
9 52059543
9 52059643
9 52059861
9 52059884
9 52059915
9 52060244
9 52060501
9 52060526
9 52061158
9 52061411
9 52061542
9 52062047
9 52062378
9 52062659
9 52063270
9 52063494
9 52063610
9 52063667
9 52063805
9 52064011
9 52064235
9 52064498
9 52064637
9 52064745
9 52064822
9 52064849
9 52064905
9 52065140
9 52065528
9 52066081
9 52066220
9 52066358
9 52067011
9 52067327
9 52068089
9 52068199
9 52068261
9 52068456
9 52068669
9 52068959
9 52068966
9 52069182
9 52069298
9 52069354
9 52070984
9 52071015
9 52071201
9 52071257
9 52071414
9 52071556
9 52072759
9 52073031
9 52073158
9 52073262
9 52073831
9 52074006
9 52074957
9 52075611
9 52076897
9 52076916
9 52077861
9 52077947
9 52078512
9 52078747
9 52079210
9 52080458
9 52080527
9 52082115
9 52084632
9 52085057
9 52085387
9 52088830
9 52089171
9 52089420
9 52089421
9 52090774
9 52093201
9 52094010
9 52095925
9 52095941
9 52096167
9 52097477
9 52099240
9 52099904
9 52101707
9 52101819
9 52102333
9 52102603
9 52102838
9 52102844
9 52106162
9 52106378
9 52106424
9 52107598
9 52108480
9 52109397
9 52115555
9 52117025
9 52118194
9 52118530
9 52118909
9 52120021
9 52120838
9 52121260
9 52121404
9 52122005
9 52122585
9 52123087
9 52124711
9 52125620
9 52126285
9 52126343
9 52126844
9 52127656
9 52128612
9 52131695
9 52131857
9 52132830
9 52133274
9 52133488
9 52133590
9 52133724
9 52139923
9 52140799
9 52141816
9 52141869
9 52143547
9 52143620
9 52144215
9 52144786
9 52145602
9 52145724
9 52148690
9 52148822
9 52151911
9 52152401
9 52152543
9 52152678
9 52152780
9 52153500
9 52153640
9 52153723
9 52154615
9 52155119
9 52155541
9 52155698
9 52155910
9 52156054
9 52156371
9 52156441
9 52156617
9 52157175
9 52157676
9 52157876
9 52158979
9 52159664
9 52159720
9 52159741
9 52159801
9 52160172
9 52160480
9 52160514
9 52160802
9 52160857
9 52160994
9 52161002
9 52161063
9 52161281
9 52161497
9 52161565
9 52161972
9 52162108
9 52162617
9 52162619
9 52162658
9 52162804
9 52162872
9 52163650
9 52164049
9 52164077
9 52164741
9 52164780
9 52164889
9 52164908
9 52165109
9 52165323
9 52165367
9 52165383
9 52165478
9 52166996
9 52167176
9 52167607
9 52167859
9 52168222
9 52168375
9 52168876
9 52169147
9 52169621
9 52171431
9 52171583
9 52171621
9 52171920
9 52172057
9 52172174
9 52172887
9 52173222
9 52173315
9 52174446
9 52174705
9 52175605
9 52175642
9 52175746
9 52176053
9 52176393
9 52176631
9 52176651
9 52176652
9 52178073
9 52178084
9 52178124
9 52178365
9 52179699
9 52179943
9 52179959
9 52180131
9 52180718
9 52180785
9 52180838
9 52180979
9 52181447
9 52181657
9 52181702
9 52183836
9 52183843
9 52183934
9 52184116
9 52184256
9 52184345
9 52184839
9 52185136
9 52187146
9 52187310
9 52187369
9 52187590
9 52189440
9 52190012
9 52190503
9 52190519
9 52191096
9 52191742
9 52191956
9 52192114
9 52192372
9 52192891
9 52193154
9 52193770
9 52193841
9 52193858
9 52194344
9 52195392
9 52195749
9 52195899
9 52196926
9 52197919
9 52198053
9 52198081
9 52199559
9 52200086
9 52200672
9 52200819
9 52201073
9 52201155
9 52201330
9 52202150
9 52202265
9 52202286
9 52202652
9 52204590
9 52204606
9 52204806
9 52204807
9 52204810
9 52207342
9 52207661
9 52208681
9 52208717
9 52211487
9 52211778
9 52213308
9 52213406
9 52213434
9 52213735
9 52213764
9 52214486
9 52214512
9 52214997
9 52215012
9 52215248
9 52215307
9 52216468
9 52217227
9 52218164
9 52218228
9 52218452
9 52218609
9 52218653
9 52218855
9 52218869
9 52219014
9 52219301
9 52219515
9 52219701
9 52220097
9 52220161
9 52220677
9 52220682
9 52221395
9 52221933
9 52221940
9 52221953
9 52222337
9 52222340
9 52222497
9 52222643
9 52222770
9 52222822
9 52222826
9 52222836
9 52222898
9 52222920
9 52222934
9 52223074
9 52223613
9 52223621
9 52223677
9 52223905
9 52223931
9 52224390
9 52224415
9 52224858
9 52224964
9 52224985
9 52225275
9 52225662
9 52225674
9 52225680
9 52225757
9 52225780
9 52225893
9 52225900
9 52225931
9 52226004
9 52226119
9 52226191
9 52226276
9 52226573
9 52227294
9 52227546
9 52227562
9 52227953
9 52228102
9 52228579
9 52228840
9 52229874
9 52229875
9 52229960
9 52230004
9 52230196
9 52230229
9 52230261
9 52230267
9 52230418
9 52230424
9 52230606
9 52230662
9 52230679
9 52230803
9 52230848
9 52230850
9 52230956
9 52231087
9 52231120
9 52231225
9 52231664
9 52231700
9 52231849
9 52232082
9 52232112
9 52232945
9 52232997
9 52233548
9 52233554
9 52233610
9 52233732
9 52233815
9 52233822
9 52233830
9 52233846
9 52233887
9 52239157
9 52239161
9 52239385
9 52239457
9 52239774
9 52241218
9 52241871
9 52242179
9 52242309
9 52242514
9 52242661
9 52243387
9 52243772
9 52243853
9 52243906
9 52243925
9 52244926
9 52245022
9 52245333
9 52245370
9 52245539
9 52245696
9 52245860
9 52245983
9 52246087
9 52246328
9 52246397
9 52246703
9 52247101
9 52247301
9 52247392
9 52247510
9 52247741
9 52247798
9 52247833
9 52247871
9 52247892
9 52247905
9 52247941
9 52248015
9 52248198
9 52249028
9 52249065
9 52249123
9 52249479
9 52249682
9 52249889
9 52249908
9 52250069
9 52250250
9 52250293
9 52250294
9 52250309
9 52250346
9 52250417
9 52250663
9 52251177
9 52251235
9 52251408
9 52251642
9 52251658
9 52251745
9 52251924
9 52252144
9 52252760
9 52253100
9 52253112
9 52253523
9 52253594
9 52253731
9 52253806
9 52254018
9 52254398
9 52254419
9 52254431
9 52254696
9 52255239
9 52255252
9 52255826
9 52255882
9 52256817
9 52257746
9 52258636
9 52259236
9 52259451
9 52259563
9 52259853
9 52260127
9 52260757
9 52261159
9 52261203
9 52261271
9 52261968
9 52262092
9 52263479
9 52263521
9 52263732
9 52264128
9 52264241
9 52264868
9 52266128
9 52266214
9 52266401
9 52266433
9 52266927
9 52267258
9 52267327
9 52267478
9 52267633
9 52268891
9 52269045
9 52269148
9 52269413
9 52269431
9 52269602
9 52270261
9 52271154
9 52271206
9 52271636
9 52271691
9 52271721
9 52271779
9 52272971
9 52273026
9 52273054
9 52273132
9 52273400
9 52273444
9 52274475
9 52274549
9 52274853
9 52275678
9 52275686
9 52275936
9 52276088
9 52276206
9 52277896
9 52277985
9 52278075
9 52278330
9 52278516
9 52278976
9 52279161
9 52279956
9 52280424
9 52280443
9 52280942
9 52281482
9 52282920
9 52283557
9 52285439
9 52288068
9 52289632
9 52289709
9 52289721
9 52289854
9 52292188
9 52292559
9 52293499
9 52293909
9 52296073
9 52296328
9 52298281
9 52298572
9 52299777
9 52301038
9 52301518
9 52301863
9 52301930
9 52304203
9 52305004
9 52307384
9 52307424
9 52308655
9 52309049
9 52309264
9 52309746
9 52309833
9 52310275
9 52310421
9 52313613
9 52315191
9 52315386
9 52315650
9 52315701
9 52318646
9 52318681
9 52318797
9 52319154
9 52319603
9 52319848
9 52321091
9 52321928
9 52321936
9 52322933
9 52323042
9 52323073
9 52323352
9 52323898
9 52324665
9 52324797
9 52325280
9 52330347
9 52330659
9 52331135
9 52331237
9 52331699
9 52331777
9 52331922
9 52331985
9 52332079
9 52332261
9 52332298
9 52332502
9 52332647
9 52332699
9 52333054
9 52333067
9 52333093
9 52333324
9 52333417
9 52333491
9 52333543
9 52333549
9 52333560
9 52333579
9 52333641
9 52334485
9 52335057
9 52335650
9 52335681
9 52335957
9 52336199
9 52336684
9 52337324
9 52337400
9 52337438
9 52337441
9 52337536
9 52337538
9 52337612
9 52337721
9 52337773
9 52337937
9 52337950
9 52337973
9 52338000
9 52338042
9 52338062
9 52338095
9 52338622
9 52338768
9 52340299
9 52341739
9 52342529
9 52342904
9 52343022
9 52343114
9 52343234
9 52343289
9 52343352
9 52343379
9 52343794
9 52343933
9 52343939
9 52344054
9 52344322
9 52344619
9 52344658
9 52345010
9 52348131
9 52348491
9 52349506
9 52349523
9 52349531
9 52349632
9 52350150
9 52351797
9 52352388
9 52352736
9 52353114
9 52353883
9 52355232
9 52355264
9 52356988
9 52357648
9 52358985
9 52360530
9 52361230
9 52361625
9 52361935
9 52362088
9 52362692
9 52363099
9 52363930
9 52363994
9 52364557
9 52364574
9 52365267
9 52365634
9 52365649
9 52366522
9 52366548
9 52366583
9 52366735
9 52367081
9 52367754
9 52367768
9 52368204
9 52368252
9 52368470
9 52368599
9 52368815
9 52368829
9 52370210
9 52370421
9 52370475
9 52371230
9 52371546
9 52371822
9 52371972
9 52371982
9 52372078
9 52372363
9 52373359
9 52375249
9 52375321
9 52377050
9 52377348
9 52378124
9 52378514
9 52378601
9 52378632
9 52379018
9 52379195
9 52379268
9 52379371
9 52379693
9 52380500
9 52380585
9 52380838
9 52381045
9 52381153
9 52381839
9 52382964
9 52384100
9 52384258
9 52384649
9 52385398
9 52385542
9 52385569
9 52386721
9 52386843
9 52387359
9 52387748
9 52387884
9 52387951
9 52388998
9 52389082
9 52390256
9 52390311
9 52390611
9 52391113
9 52391373
9 52391445
9 52391465
9 52391486
9 52392336
9 52392352
9 52392449
9 52392674
9 52393103
9 52393208
9 52393569
9 52393702
9 52393919
9 52394051
9 52394054
9 52394150
9 52394176
9 52394331
9 52394358
9 52394462
9 52394524
9 52394535
9 52394733
9 52394756
9 52394778
9 52395373
9 52395417
9 52395458
9 52395619
9 52396031
9 52399471
9 52399633
9 52399661
9 52399784
9 52400101
9 52400214
9 52400748
9 52401227
9 52401271
9 52401504
9 52401508
9 52401632
9 52401670
9 52401928
9 52401985
9 52402290
9 52402451
9 52402469
9 52403707
9 52404177
9 52404694
9 52404764
9 52404778
9 52404828
9 52404833
9 52404858
9 52404869
9 52404900
9 52405361
9 52409548
9 52411215
9 52411442
9 52411688
9 52412628
9 52412640
9 52412748
9 52413096
9 52413290
9 52414110
9 52415098
9 52415271
9 52415934
9 52415990
9 52416861
9 52416900
9 52418236
9 52418310
9 52418503
9 52423193
9 52423494
9 52423772
9 52424047
9 52424068
9 52424190
9 52424713
9 52425277
9 52425711
9 52426269
9 52426933
9 52427283
9 52427579
9 52428464
9 52428933
9 52428939
9 52429201
9 52429475
9 52429679
9 52429691
9 52429764
9 52429798
9 52430594
9 52430933
9 52431276
9 52431282
9 52432767
9 52433303
9 52433489
9 52434025
9 52434982
9 52435028
9 52436429
9 52438733
9 52439165
9 52440010
9 52440264
9 52440303
9 52440350
9 52440468
9 52440501
9 52440565
9 52440605
9 52440618
9 52441182
9 52441384
9 52441660
9 52441749
9 52442031
9 52442154
9 52442477
9 52442478
9 52442480
9 52442486
9 52442528
9 52442593
9 52442976
9 52443213
9 52443436
9 52443878
9 52444293
9 52444356
9 52444407
9 52444459
9 52444601
9 52444830
9 52445357
9 52445733
9 52446173
9 52446253
9 52446592
9 52446912
9 52446996
9 52447124
9 52447229
9 52447657
9 52447665
9 52447674
9 52447796
9 52448097
9 52448149
9 52448252
9 52448329
9 52448526
9 52448588
9 52448799
9 52448832
9 52448875
9 52449536
9 52449763
9 52450129
9 52450198
9 52450436
9 52450583
9 52450895
9 52451054
9 52451571
9 52451970
9 52452109
9 52455352
9 52455516
9 52456131
9 52456148
9 52456185
9 52456318
9 52458091
9 52458546
9 52458897
9 52459911
9 52461397
9 52461398
9 52461402
9 52463241
9 52463715
9 52464514
9 52464690
9 52465284
9 52465447
9 52466114
9 52466228
9 52466272
9 52467332
9 52467448
9 52467843
9 52468315
9 52468325
9 52468334
9 52469550
9 52472512
9 52472636
9 52472648
9 52472674
9 52472684
9 52473095
9 52473554
9 52474588
9 52475406
9 52475603
9 52475762
9 52476251
9 52477145
9 52477317
9 52477367
9 52477832
9 52479260
9 52479541
9 52479617
9 52481961
9 52482404
9 52485682
9 52487529
9 52487967
9 52488781
9 52489409
9 52490042
9 52490485
9 52491840
9 52492293
9 52492562
9 52492649
9 52493018
9 52493233
9 52493466
9 52493768
9 52494825
9 52494918
9 52495604
9 52495769
9 52496179
9 52496425
9 52496496
9 52496576
9 52496972
9 52497467
9 52498911
9 52499092
9 52499398
9 52499400
9 52499571
9 52500532
9 52500862
9 52501662
9 52501909
9 52502007
9 52502790
9 52503070
9 52503421
9 52503906
9 52503939
9 52504042
9 52504075
9 52504135
9 52504264
9 52504372
9 52504435
9 52504454
9 52504521
9 52504579
9 52504608
9 52504884
9 52504958
9 52505062
9 52505674
9 52505829
9 52506038
9 52506242
9 52507171
9 52507229
9 52507348
9 52507427
9 52507791
9 52508709
9 52511037
9 52511331
9 52511774
9 52513747
9 52514863
9 52515915
9 52516619
9 52519225
9 52521436
9 52522262
9 52522289
9 52522376
9 52525193
9 52526300
9 52526552
9 52527502
9 52527884
9 52528638
9 52528751
9 52528775
9 52529414
9 52529454
9 52530319
9 52530952
9 52532272
9 52532321
9 52533439
9 52533539
9 52534361
9 52534786
9 52537283
9 52538526
9 52539394
9 52540334
9 52540597
9 52543431
9 52543534
9 52543735
9 52544701
9 52545789
9 52545933
9 52546381
9 52546804
9 52547496
9 52547936
9 52548185
9 52549117
9 52552113
9 52552977
9 52553450
9 52554164
9 52554264
9 52554888
9 52554951
9 52555015
9 52555057
9 52555121
9 52555135
9 52555140
9 52555638
9 52555809
9 52555851
9 52555926
9 52555982
9 52556033
9 52556691
9 52556944
9 52557351
9 52557524
9 52557633
9 52557810
9 52558158
9 52558418
9 52558468
9 52558470
9 52558486
9 52558776
9 52559196
9 52559333
9 52559619
9 52559703
9 52560262
9 52560274
9 52560330
9 52560364
9 52560393
9 52560412
9 52560661
9 52560663
9 52561178
9 52561692
9 52561733
9 52562688
9 52563581
9 52563606
9 52564020
9 52564413
9 52566217
9 52566641
9 52566733
9 52566736
9 52567291
9 52568069
9 52568987
9 52569428
9 52570807
9 52571008
9 52571463
9 52571608
9 52571990
9 52572596
9 52572636
9 52572720
9 52575304
9 52575746
9 52575952
9 52576143
9 52576184
9 52576261
9 52576480
9 52576563
9 52576650
9 52576758
9 52576852
9 52577163
9 52577400
9 52577451
9 52577520
9 52578145
9 52578502
9 52578707
9 52579974
9 52580361
9 52580529
9 52580587
9 52580710
9 52581371
9 52581663
9 52581736
9 52581923
9 52581968
9 52582601
9 52583404
9 52583431
9 52583504
9 52583950
9 52583993
9 52584010
9 52584159
9 52584180
9 52584183
9 52584260
9 52584280
9 52584417
9 52584688
9 52584956
9 52584968
9 52585487
9 52585549
9 52585682
9 52585769
9 52585774
9 52586019
9 52586115
9 52586208
9 52586341
9 52586470
9 52586667
9 52586774
9 52587144
9 52587159
9 52587230
9 52587874
9 52588351
9 52588397
9 52588409
9 52588433
9 52588455
9 52588498
9 52589207
9 52589346
9 52589347
9 52589418
9 52589711
9 52589764
9 52589827
9 52589877
9 52590003
9 52590036
9 52590239
9 52590251
9 52590324
9 52590452
9 52590461
9 52590468
9 52590546
9 52590547
9 52590960
9 52591164
9 52591371
9 52591382
9 52591549
9 52591698
9 52591703
9 52591775
9 52591803
9 52591864
9 52591954
9 52592034
9 52592040
9 52592058
9 52592068
9 52592076
9 52592144
9 52592313
9 52592517
9 52592595
9 52592709
9 52593101
9 52593255
9 52593312
9 52593354
9 52593364
9 52593368
9 52593541
9 52593558
9 52593600
9 52593622
9 52593719
9 52593727
9 52593740
9 52593901
9 52593987
9 52594047
9 52594206
9 52594211
9 52594367
9 52594428
9 52594439
9 52594450
9 52594493
9 52594531
9 52594599
9 52594793
9 52594913
9 52594957
9 52595032
9 52595109
9 52595149
9 52595786
9 52595860
9 52595948
9 52596124
9 52596527
9 52596609
9 52596652
9 52597050
9 52597149
9 52598519
9 52598594
9 52598646
9 52598701
9 52598752
9 52599320
9 52599358
9 52599559
9 52599785
9 52599961
9 52600037
9 52600169
9 52600183
9 52601278
9 52601308
9 52601463
9 52602071
9 52602078
9 52602095
9 52602112
9 52602188
9 52602210
9 52602256
9 52602342
9 52602932
9 52603167
9 52603279
9 52603479
9 52603798
9 52603916
9 52603917
9 52603980
9 52604003
9 52604087
9 52604599
9 52604862
9 52605754
9 52605782
9 52605803
9 52605887
9 52605940
9 52606086
9 52607481
9 52607602
9 52608129
9 52608140
9 52608324
9 52609318
9 52609353
9 52609763
9 52609953
9 52610632
9 52610633
9 52611199
9 52611306
9 52611392
9 52611845
9 52612063
9 52612080
9 52612141
9 52612334
9 52612637
9 52613067
9 52613070
9 52613272
9 52613361
9 52613829
9 52613912
9 52614127
9 52614575
9 52614840
9 52615324
9 52615387
9 52615486
9 52615575
9 52615696
9 52615737
9 52615873
9 52615948
9 52615997
9 52616180
9 52616267
9 52616749
9 52616762
9 52616849
9 52617184
9 52617239
9 52617278
9 52617388
9 52617557
9 52620277
9 52620305
9 52620466
9 52620553
9 52620572
9 52620832
9 52620935
9 52621263
9 52621362
9 52622024
9 52622133
9 52622421
9 52622461
9 52622549
9 52622832
9 52622865
9 52622972
9 52623280
9 52623482
9 52624167
9 52624181
9 52624931
9 52625741
9 52625852
9 52628091
9 52628680
9 52628801
9 52628810
9 52629544
9 52630325
9 52631232
9 52631830
9 52632145
9 52633203
9 52633398
9 52634918
9 52635264
9 52635279
9 52635552
9 52636649
9 52636737
9 52636979
9 52637823
9 52638151
9 52638468
9 52638952
9 52639139
9 52641367
9 52641862
9 52642479
9 52642488
9 52642667
9 52642957
9 52642986
9 52643031
9 52643058
9 52643086
9 52643291
9 52643743
9 52643885
9 52644201
9 52644221
9 52644231
9 52644247
9 52644253
9 52644265
9 52644277
9 52644304
9 52644428
9 52644550
9 52644551
9 52644705
9 52644810
9 52644954
9 52644982
9 52645043
9 52645045
9 52645181
9 52645218
9 52645224
9 52645270
9 52645289
9 52645415
9 52645442
9 52645533
9 52645535
9 52645556
9 52645565
9 52645609
9 52645646
9 52645665
9 52645677
9 52645687
9 52645702
9 52645721
9 52645746
9 52645758
9 52645787
9 52645808
9 52645837
9 52646387
9 52646445
9 52646601
9 52647696
9 52647788
9 52647839
9 52647850
9 52647882
9 52647906
9 52647974
9 52647978
9 52648814
9 52649004
9 52649013
9 52649191
9 52649284
9 52649767
9 52649878
9 52649943
9 52649980
9 52650257
9 52650307
9 52650359
9 52650461
9 52650564
9 52650979
9 52650984
9 52651076
9 52651148
9 52651369
9 52651619
9 52651631
9 52651784
9 52652251
9 52652646
9 52652658
9 52652734
9 52652762
9 52652879
9 52653058
9 52653123
9 52653144
9 52653200
9 52653550
9 52653673
9 52653963
9 52654332
9 52654333
9 52654511
9 52654535
9 52654670
9 52654696
9 52654711
9 52654762
9 52654763
9 52654791
9 52654885
9 52654886
9 52654934
9 52654994
9 52655175
9 52655220
9 52655404
9 52656112
9 52656345
9 52656555
9 52656692
9 52656802
9 52656837
9 52657162
9 52657219
9 52657420
9 52657484
9 52657598
9 52657682
9 52657709
9 52657725
9 52657814
9 52657845
9 52658177
9 52658213
9 52658766
9 52658957
9 52659372
9 52659687
9 52660625
9 52660700
9 52661110
9 52662325
9 52662634
9 52662889
9 52663495
9 52663676
9 52664640
9 52665068
9 52665079
9 52665289
9 52665866
9 52666733
9 52666917
9 52667780
9 52668935
9 52669090
9 52669345
9 52669550
9 52669566
9 52669615
9 52669775
9 52670123
9 52670306
9 52670802
9 52670804
9 52670815
9 52671019
9 52671060
9 52671112
9 52671615
9 52671765
9 52671812
9 52672124
9 52672390
9 52672404
9 52674111
9 52674158
9 52674673
9 52675124
9 52675198
9 52675425
9 52676617
9 52676955
9 52677160
9 52677807
9 52677847
9 52678569
9 52680180
9 52680381
9 52680543
9 52680914
9 52681217
9 52681251
9 52681696
9 52682005
9 52682111
9 52682143
9 52682268
9 52683097
9 52683348
9 52683595
9 52683643
9 52683790
9 52683985
9 52684260
9 52684346
9 52684435
9 52684562
9 52684809
9 52684849
9 52684875
9 52685162
9 52685319
9 52685783
9 52686195
9 52686583
9 52686708
9 52686983
9 52686997
9 52687638
9 52687748
9 52687758
9 52687997
9 52688081
9 52688829
9 52688830
9 52688841
9 52688986
9 52688994
9 52689006
9 52689022
9 52689023
9 52689056
9 52689381
9 52689414
9 52689701
9 52690113
9 52690311
9 52690643
9 52690938
9 52691029
9 52691068
9 52691395
9 52691397
9 52691471
9 52691580
9 52691830
9 52691835
9 52691836
9 52691887
9 52691892
9 52693167
9 52693592
9 52695349
9 52695593
9 52695610
9 52696022
9 52696087
9 52696124
9 52696258
9 52696324
9 52696325
9 52696463
9 52696481
9 52696557
9 52696596
9 52696735
9 52696954
9 52697084
9 52697152
9 52697366
9 52697489
9 52697782
9 52697812
9 52698114
9 52698941
9 52699099
9 52699392
9 52699514
9 52699813
9 52699882
9 52699894
9 52700470
9 52700538
9 52700658
9 52701075
9 52701171
9 52701234
9 52701426
9 52702019
9 52702118
9 52702639
9 52703088
9 52703092
9 52703605
9 52703636
9 52703785
9 52704070
9 52704199
9 52704278
9 52704374
9 52704409
9 52704418
9 52704682
9 52704709
9 52704802
9 52704819
9 52704827
9 52704996
9 52705231
9 52705516
9 52705809
9 52705926
9 52706089
9 52706232
9 52706287
9 52706385
9 52706570
9 52706779
9 52706809
9 52706916
9 52707002
9 52707066
9 52707157
9 52707158
9 52707502
9 52707593
9 52707618
9 52708169
9 52708209
9 52708263
9 52708333
9 52708471
9 52708928
9 52708966
9 52709563
9 52709637
9 52709868
9 52710050
9 52710083
9 52710322
9 52710399
9 52711018
9 52711206
9 52711729
9 52712250
9 52712747
9 52713253
9 52713336
9 52713479
9 52713763
9 52713766
9 52713771
9 52714030
9 52714733
9 52715902
9 52717715
9 52718752
9 52718831
9 52719273
9 52719330
9 52719394
9 52719951
9 52720036
9 52720101
9 52720181
9 52720187
9 52720552
9 52721764
9 52722290
9 52722816
9 52723189
9 52723691
9 52723821
9 52723839
9 52724091
9 52724160
9 52724626
9 52724627
9 52724803
9 52725032
9 52725483
9 52725519
9 52725562
9 52727606
9 52727809
9 52727852
9 52727856
9 52727914
9 52727991
9 52728148
9 52728159
9 52728243
9 52728260
9 52728458
9 52728477
9 52728500
9 52728575
9 52729595
9 52729600
9 52730019
9 52730034
9 52730047
9 52730073
9 52730163
9 52730393
9 52730401
9 52730441
9 52730541
9 52730719
9 52730742
9 52731193
9 52732035
9 52732127
9 52732201
9 52732215
9 52732323
9 52732336
9 52732346
9 52732426
9 52732538
9 52732567
9 52732593
9 52732614
9 52732653
9 52732812
9 52732869
9 52732958
9 52733000
9 52733041
9 52733091
9 52733115
9 52733236
9 52733274
9 52733298
9 52733528
9 52733610
9 52733737
9 52733953
9 52734460
9 52734757
9 52735003
9 52735027
9 52735134
9 52735313
9 52735389
9 52735404
9 52735491
9 52735596
9 52735673
9 52735917
9 52735948
9 52735950
9 52735959
9 52736367
9 52736451
9 52736867
9 52736954
9 52737122
9 52737239
9 52737612
9 52737878
9 52738045
9 52738117
9 52738212
9 52738340
9 52738378
9 52738576
9 52738799
9 52738880
9 52739007
9 52739022
9 52739039
9 52739082
9 52739344
9 52739634
9 52739696
9 52739783
9 52740146
9 52740350
9 52740421
9 52741174
9 52741541
9 52741620
9 52742090
9 52742201
9 52742705
9 52742722
9 52742877
9 52743260
9 52744167
9 52744174
9 52744675
9 52744803
9 52744989
9 52745271
9 52745293
9 52747789
9 52747930
9 52748407
9 52748515
9 52749194
9 52749237
9 52749326
9 52751907
9 52752350
9 52752357
9 52752407
9 52752419
9 52753099
9 52753672
9 52754007
9 52754090
9 52755482
9 52756702
9 52758258
9 52758294
9 52758704
9 52758902
9 52758973
9 52759634
9 52759660
9 52759723
9 52759725
9 52759930
9 52759961
9 52759962
9 52759993
9 52760062
9 52760131
9 52760192
9 52760340
9 52760389
9 52760560
9 52760564
9 52760573
9 52760628
9 52760959
9 52761049
9 52761050
9 52761162
9 52761349
9 52761484
9 52761486
9 52761699
9 52761736
9 52762027
9 52762053
9 52762137
9 52762160
9 52762164
9 52762289
9 52762320
9 52762532
9 52762662
9 52762678
9 52762756
9 52762838
9 52762883
9 52762931
9 52762986
9 52763707
9 52763756
9 52763951
9 52764178
9 52764261
9 52765830
9 52765972
9 52766197
9 52766363
9 52766373
9 52766421
9 52766536
9 52766607
9 52766614
9 52766673
9 52766762
9 52766792
9 52766818
9 52766901
9 52767262
9 52767267
9 52769833
9 52769985
9 52769993
9 52770178
9 52770294
9 52771407
9 52772106
9 52772261
9 52772534
9 52772631
9 52772666
9 52772891
9 52773764
9 52773923
9 52773936
9 52774498
9 52775275
9 52775329
9 52776052
9 52776275
9 52776380
9 52776722
9 52776741
9 52778508
9 52778629
9 52779578
9 52779679
9 52780904
9 52781000
9 52781104
9 52781129
9 52782462
9 52782521
9 52783353
9 52783522
9 52784995
9 52785325
9 52785884
9 52786016
9 52786297
9 52786383
9 52786466
9 52787927
9 52787990
9 52788064
9 52788094
9 52788095
9 52788143
9 52788208
9 52788287
9 52788440
9 52788475
9 52788498
9 52788537
9 52788641
9 52788884
9 52788970
9 52789342
9 52789441
9 52790204
9 52790319
9 52790323
9 52790333
9 52790861
9 52790866
9 52790993
9 52791132
9 52791151
9 52791264
9 52791377
9 52791382
9 52791485
9 52791529
9 52791598
9 52792032
9 52792123
9 52792541
9 52792577
9 52793004
9 52793076
9 52793101
9 52793119
9 52793188
9 52793270
9 52793279
9 52793461
9 52793914
9 52794001
9 52794147
9 52794222
9 52794269
9 52794646
9 52794683
9 52794786
9 52794799
9 52794916
9 52794918
9 52794979
9 52796134
9 52796301
9 52796371
9 52796380
9 52796474
9 52796507
9 52796537
9 52796778
9 52796806
9 52796918
9 52796926
9 52796945
9 52797046
9 52797053
9 52797079
9 52797137
9 52797192
9 52797275
9 52797290
9 52797297
9 52797369
9 52797389
9 52797396
9 52797573
9 52797587
9 52797608
9 52797662
9 52797730
9 52798048
9 52798065
9 52798067
9 52798183
9 52798599
9 52798664
9 52798788
9 52799062
9 52799233
9 52799250
9 52799294
9 52799350
9 52799420
9 52799719
9 52799792
9 52799837
9 52799974
9 52800034
9 52800137
9 52800189
9 52800440
9 52800452
9 52800730
9 52801058
9 52801097
9 52801229
9 52801304
9 52801580
9 52801635
9 52801643
9 52801697
9 52801733
9 52801883
9 52802337
9 52802357
9 52802420
9 52802697
9 52804020
9 52804134
9 52804489
9 52805103
9 52805165
9 52805562
9 52805619
9 52805936
9 52806722
9 52810786
9 52810970
9 52813537
9 52813586
9 52813758
9 52813783
9 52814498
9 52814510
9 52814881
9 52816839
9 52816890
9 52816955
9 52817267
9 52817954
9 52818496
9 52819281
9 52820954
9 52821263
9 52821706
9 52821979
9 52823917
9 52824380
9 52825047
9 52825233
9 52825610
9 52825926
9 52826004
9 52826223
9 52826409
9 52826689
9 52826808
9 52826891
9 52827137
9 52827193
9 52827341
9 52827360
9 52827407
9 52827460
9 52827875
9 52829593
9 52829682
9 52830510
9 52830684
9 52831631
9 52832019
9 52833360
9 52833736
9 52834243
9 52834345
9 52835173
9 52835558
9 52835711
9 52836683
9 52836728
9 52837012
9 52837185
9 52838296
9 52838312
9 52838739
9 52839262
9 52839773
9 52839804
9 52840735
9 52840941
9 52841107
9 52841162
9 52842347
9 52842486
9 52842731
9 52842866
9 52843132
9 52843533
9 52844584
9 52847005
9 52847629
9 52847846
9 52848517
9 52848531
9 52849529
9 52849614
9 52850171
9 52850828
9 52851069
9 52853551
9 52853714
9 52853886
9 52854672
9 52854882
9 52854892
9 52855559
9 52855615
9 52857827
9 52858953
9 52859050
9 52859188
9 52860752
9 52862705
9 52862767
9 52862835
9 52862880
9 52863481
9 52863482
9 52863650
9 52864023
9 52864821
9 52864906
9 52865203
9 52865278
9 52865649
9 52865814
9 52865929
9 52865955
9 52865981
9 52865997
9 52866096
9 52866115
9 52866172
9 52866341
9 52866495
9 52866503
9 52866767
9 52867012
9 52867033
9 52867137
9 52867159
9 52867299
9 52867359
9 52867391
9 52867405
9 52867449
9 52867573
9 52867738
9 52867803
9 52867840
9 52867872
9 52868856
9 52868892
9 52868893
9 52868935
9 52868986
9 52869038
9 52869042
9 52869163
9 52869170
9 52869212
9 52869311
9 52869340
9 52869345
9 52869482
9 52869586
9 52869595
9 52869819
9 52870006
9 52870083
9 52870538
9 52870548
9 52870899
9 52870988
9 52871052
9 52871533
9 52871852
9 52871928
9 52872042
9 52872059
9 52872269
9 52872723
9 52873959
9 52874061
9 52874840
9 52876518
9 52876708
9 52877260
9 52878148
9 52878281
9 52878394
9 52878591
9 52878692
9 52879025
9 52879094
9 52879104
9 52879231
9 52880316
9 52880553
9 52880800
9 52881031
9 52881376
9 52881657
9 52882399
9 52882714
9 52883179
9 52883195
9 52883696
9 52883944
9 52884643
9 52884845
9 52884856
9 52884951
9 52885023
9 52885826
9 52885979
9 52886807
9 52886923
9 52887449
9 52888002
9 52890762
9 52890993
9 52891664
9 52891673
9 52891708
9 52891829
9 52892029
9 52892060
9 52892116
9 52892215
9 52892239
9 52892599
9 52892620
9 52892783
9 52892803
9 52892822
9 52892916
9 52892918
9 52892948
9 52893056
9 52893074
9 52893078
9 52893144
9 52893174
9 52893277
9 52893341
9 52893343
9 52893573
9 52893896
9 52893965
9 52893975
9 52893976
9 52894106
9 52894152
9 52894238
9 52894369
9 52894543
9 52894544
9 52894670
9 52894710
9 52895054
9 52895074
9 52895086
9 52895183
9 52895348
9 52895389
9 52895488
9 52895514
9 52897915
9 52897938
9 52898061
9 52898121
9 52898140
9 52898184
9 52898189
9 52898207
9 52898423
9 52898719
9 52898755
9 52898847
9 52898871
9 52899036
9 52899078
9 52899128
9 52899133
9 52899820
9 52899872
9 52899893
9 52899902
9 52899998
9 52900052
9 52900096
9 52900138
9 52900337
9 52900446
9 52900503
9 52900635
9 52900758
9 52900807
9 52901104
9 52901127
9 52901138
9 52901199
9 52902517
9 52902669
9 52902927
9 52903071
9 52903106
9 52903192
9 52903200
9 52903224
9 52903289
9 52903605
9 52903622
9 52903672
9 52903859
9 52903997
9 52904079
9 52904166
9 52904194
9 52904199
9 52904750
9 52905014
9 52905034
9 52905098
9 52905330
9 52905347
9 52905474
9 52905487
9 52905628
9 52905655
9 52905864
9 52905954
9 52905969
9 52906017
9 52906048
9 52906071
9 52906391
9 52906411
9 52906437
9 52906495
9 52906506
9 52906509
9 52906566
9 52906568
9 52906571
9 52906679
9 52906746
9 52906756
9 52906781
9 52907742
9 52907834
9 52907876
9 52908139
9 52908180
9 52908413
9 52908499
9 52908768
9 52908790
9 52908833
9 52909196
9 52909198
9 52909212
9 52909214
9 52909440
9 52909530
9 52909694
9 52909773
9 52910148
9 52910412
9 52910417
9 52910704
9 52910769
9 52910840
9 52910914
9 52911124
9 52911424
9 52911577
9 52911608
9 52911774
9 52911896
9 52911918
9 52911946
9 52911958
9 52911982
9 52912167
9 52912294
9 52912685
9 52912873
9 52912978
9 52912979
9 52913040
9 52913288
9 52913529
9 52913607
9 52913890
9 52913900
9 52913947
9 52914005
9 52914081
9 52914207
9 52914287
9 52914491
9 52914700
9 52914739
9 52914763
9 52915046
9 52915068
9 52915158
9 52915860
9 52916184
9 52916446
9 52916449
9 52916532
9 52916537
9 52916540
9 52917502
9 52917549
9 52917759
9 52917953
9 52918073
9 52918154
9 52919443
9 52919557
9 52919733
9 52920054
9 52920091
9 52920156
9 52920390
9 52920502
9 52920575
9 52920870
9 52920917
9 52921106
9 52921322
9 52921557
9 52921643
9 52921795
9 52921971
9 52922580
9 52923006
9 52923024
9 52923059
9 52923182
9 52923485
9 52923530
9 52924474
9 52927565
9 52927687
9 52927927
9 52927981
9 52927982
9 52927984
9 52928434
9 52928912
9 52928977
9 52929187
9 52929204
9 52929311
9 52929441
9 52929523
9 52929653
9 52929683
9 52929762
9 52929875
9 52930040
9 52930063
9 52930322
9 52930341
9 52930342
9 52930471
9 52930478
9 52930482
9 52930526
9 52930528
9 52930852
9 52930903
9 52931022
9 52931167
9 52931181
9 52931939
9 52932239
9 52932406
9 52932545
9 52932689
9 52932860
9 52933167
9 52933250
9 52933321
9 52933358
9 52933464
9 52933577
9 52933586
9 52934620
9 52934831
9 52934983
9 52934987
9 52935198
9 52935456
9 52935457
9 52935825
9 52935957
9 52936099
9 52936124
9 52936366
9 52936394
9 52936822
9 52937287
9 52937343
9 52937359
9 52937501
9 52937577
9 52937636
9 52937808
9 52938061
9 52938270
9 52938840
9 52938841
9 52939341
9 52939352
9 52939369
9 52939376
9 52939461
9 52939538
9 52939540
9 52939688
9 52939724
9 52939757
9 52939827
9 52939829
9 52940074
9 52940148
9 52940246
9 52940302
9 52940325
9 52940434
9 52940606
9 52940702
9 52943396
9 52943398
9 52943494
9 52943579
9 52943723
9 52943809
9 52943833
9 52944371
9 52944399
9 52944681
9 52944832
9 52944852
9 52944986
9 52946032
9 52946268
9 52946305
9 52946463
9 52946594
9 52946611
9 52946770
9 52946777
9 52946837
9 52946895
9 52947137
9 52947219
9 52947709
9 52947771
9 52947836
9 52948230
9 52948424
9 52948596
9 52948673
9 52948992
9 52949024
9 52949117
9 52949289
9 52949290
9 52949382
9 52949383
9 52949507
9 52949562
9 52949750
9 52949872
9 52950267
9 52950412
9 52950420
9 52950536
9 52950609
9 52950709
9 52950718
9 52950929
9 52950959
9 52951112
9 52951210
9 52951231
9 52951569
9 52951581
9 52951620
9 52951641
9 52951675
9 52951687
9 52951737
9 52951809
9 52951843
9 52952628
9 52952641
9 52952978
9 52953058
9 52953131
9 52953274
9 52953311
9 52953379
9 52953704
9 52953881
9 52954247
9 52954296
9 52954322
9 52954499
9 52954561
9 52954606
9 52954631
9 52954641
9 52954685
9 52955013
9 52955103
9 52955121
9 52955257
9 52955463
9 52955601
9 52955605
9 52955736
9 52955840
9 52956408
9 52956714
9 52956767
9 52956841
9 52956903
9 52957003
9 52957058
9 52957084
9 52957321
9 52957461
9 52957538
9 52957599
9 52957639
9 52957703
9 52957725
9 52957747
9 52957934
9 52958010
9 52958057
9 52958254
9 52958397
9 52958556
9 52958603
9 52958619
9 52958760
9 52958857
9 52959454
9 52959976
9 52960139
9 52960443
9 52960451
9 52960542
9 52960583
9 52960738
9 52960811
9 52961553
9 52961691
9 52961840
9 52961898
9 52962203
9 52962392
9 52963054
9 52963119
9 52963440
9 52963496
9 52963933
9 52963965
9 52964183
9 52964195
9 52964231
9 52964260
9 52964307
9 52964369
9 52964493
9 52964584
9 52964674
9 52965006
9 52965086
9 52965292
9 52965341
9 52965406
9 52965607
9 52965624
9 52965997
9 52966333
9 52966557
9 52967176
9 52968385
9 52968392
9 52968470
9 52970532
9 52970685
9 52970698
9 52971098
9 52971165
9 52971208
9 52972715
9 52972770
9 52973006
9 52973194
9 52973385
9 52973454
9 52973884
9 52973904
9 52974193
9 52974194
9 52974701
9 52974894
9 52975213
9 52975303
9 52975466
9 52975520
9 52975742
9 52976025
9 52976049
9 52976166
9 52976412
9 52976658
9 52976670
9 52976743
9 52976760
9 52976951
9 52977174
9 52977197
9 52978228
9 52978398
9 52978457
9 52978566
9 52978704
9 52979358
9 52979400
9 52979540
9 52979618
9 52979667
9 52979684
9 52979725
9 52980012
9 52980111
9 52980170
9 52980369
9 52980864
9 52980913
9 52981019
9 52981089
9 52981202
9 52981409
9 52981730
9 52982641
9 52982893
9 52982940
9 52987312
9 52987978
9 52988470
9 52988519
9 52989540
9 52989980
9 52990229
9 52994153
9 52995713
9 52996095
9 52996488
9 52997667
9 52998111
9 52998219
9 52998375
9 52998624
9 52998861
9 52998886
9 52998930
9 52999370
9 53001082
9 53001285
9 53001786
9 53001825
9 53002086
9 53002498
9 53002939
9 53003023
9 53003317
9 53003896
9 53004546
9 53005266
9 53005763
9 53005821
9 53006780
9 53007121
9 53007375
9 53008374
9 53008377
9 53008647
9 53009982
9 53010736
9 53010741
9 53011894
9 53011902
9 53011916
9 53012457
9 53013236
9 53013257
9 53013350
9 53013471
9 53013895
9 53013906
9 53013919
9 53014994
9 53015239
9 53015279
9 53015825
9 53015875
9 53017047
9 53017602
9 53019584
9 53019623
9 53020234
9 53020624
9 53021564
9 53023761
9 53023895
9 53024161
9 53024339
9 53024651
9 53026172
9 53026844
9 53026898
9 53027693
9 53028681
9 53030229
9 53030624
9 53031984
9 53032858
9 53033010
9 53033240
9 53033257
9 53033808
9 53033914
9 53034464
9 53034471
9 53035058
9 53035059
9 53035100
9 53035585
9 53035964
9 53036000
9 53036116
9 53036269
9 53036308
9 53036921
9 53037562
9 53037908
9 53038415
9 53040176
9 53040834
9 53041283
9 53041513
9 53041794
9 53044163
9 53044482
9 53044755
9 53046857
9 53048504
9 53048815
9 53050284
9 53050496
9 53051712
9 53052084
9 53052778
9 53052890
9 53052900
9 53055003
9 53055424
9 53055439
9 53056191
9 53057546
9 53058509
9 53059683
9 53060119
9 53061662
9 53062242
9 53062746
9 53063257
9 53063430
9 53063623
9 53064022
9 53064945
9 53065582
9 53065661
9 53067718
9 53067892
9 53070388
9 53070878
9 53071054
9 53071085
9 53071091
9 53071173
9 53071390
9 53071871
9 53071893
9 53072036
9 53072058
9 53072205
9 53072359
9 53074743
9 53074750
9 53075153
9 53075255
9 53075274
9 53076350
9 53077110
9 53077351
9 53077381
9 53077426
9 53077462
9 53077652
9 53077922
9 53077956
9 53078106
9 53078145
9 53078524
9 53078828
9 53080230
9 53080603
9 53081334
9 53082077
9 53082182
9 53082183
9 53082488
9 53082684
9 53082762
9 53082770
9 53082946
9 53083083
9 53083307
9 53083476
9 53083700
9 53083783
9 53083862
9 53083926
9 53084018
9 53084186
9 53084268
9 53084283
9 53084379
9 53084473
9 53084589
9 53084739
9 53085214
9 53085270
9 53085323
9 53085532
9 53085566
9 53085573
9 53085574
9 53085634
9 53085689
9 53085963
9 53085999
9 53086247
9 53086289
9 53086411
9 53086699
9 53086738
9 53086739
9 53086822
9 53086940
9 53086971
9 53087048
9 53087306
9 53087483
9 53087488
9 53087572
9 53087870
9 53087943
9 53087974
9 53088030
9 53088334
9 53088364
9 53088508
9 53089000
9 53089102
9 53089199
9 53089381
9 53089397
9 53089425
9 53089445
9 53089610
9 53089768
9 53089779
9 53089993
9 53090044
9 53090051
9 53090070
9 53090094
9 53090605
9 53090631
9 53090708
9 53090709
9 53090767
9 53090793
9 53090887
9 53091384
9 53091545
9 53091722
9 53092340
9 53092354
9 53092369
9 53092919
9 53093275
9 53093377
9 53093381
9 53093463
9 53093625
9 53094782
9 53095203
9 53095211
9 53095547
9 53095715
9 53095980
9 53095995
9 53096008
9 53096189
9 53096205
9 53096211
9 53096244
9 53096283
9 53096307
9 53096415
9 53096472
9 53097004
9 53097095
9 53097126
9 53097195
9 53097273
9 53097398
9 53097419
9 53097495
9 53097514
9 53097541
9 53097714
9 53097822
9 53097885
9 53098093
9 53098176
9 53098281
9 53098344
9 53098495
9 53098577
9 53098663
9 53098770
9 53098913
9 53098952
9 53099074
9 53099096
9 53099123
9 53101511
9 53101529
9 53101783
9 53101857
9 53101897
9 53102141
9 53102153
9 53102183
9 53102391
9 53102468
9 53102512
9 53102668
9 53102704
9 53102732
9 53103430
9 53103589
9 53103705
9 53104029
9 53104239
9 53105475
9 53105519
9 53105556
9 53105876
9 53105962
9 53106270
9 53106366
9 53106448
9 53106455
9 53106456
9 53106473
9 53106477
9 53106536
9 53106603
9 53106685
9 53106745
9 53106841
9 53106862
9 53106997
9 53107000
9 53107020
9 53107089
9 53107393
9 53107408
9 53107450
9 53107492
9 53107613
9 53107629
9 53107634
9 53107651
9 53107701
9 53107735
9 53107750
9 53107755
9 53107756
9 53107780
9 53108101
9 53108127
9 53108133
9 53108149
9 53108293
9 53108322
9 53108341
9 53108410
9 53108414
9 53108577
9 53108624
9 53108703
9 53108722
9 53108811
9 53111912
9 53111987
9 53112003
9 53112004
9 53112030
9 53112115
9 53112126
9 53112272
9 53112350
9 53112771
9 53112800
9 53112998
9 53113084
9 53113297
9 53113324
9 53114217
9 53114292
9 53114354
9 53114483
9 53114511
9 53114519
9 53114538
9 53114659
9 53114756
9 53114797
9 53115279
9 53115529
9 53115540
9 53116025
9 53116088
9 53116746
9 53116750
9 53117006
9 53117178
9 53117406
9 53118158
9 53118346
9 53118439
9 53119421
9 53119428
9 53119437
9 53119503
9 53119604
9 53119611
9 53119752
9 53119834
9 53119839
9 53120224
9 53120326
9 53120366
9 53120397
9 53120492
9 53120518
9 53120529
9 53120537
9 53120587
9 53120681
9 53120778
9 53120830
9 53121056
9 53121245
9 53121247
9 53121248
9 53121373
9 53121394
9 53121476
9 53121477
9 53121619
9 53121647
9 53121664
9 53121775
9 53121786
9 53121816
9 53121860
9 53121957
9 53122079
9 53122498
9 53122525
9 53122529
9 53122536
9 53122543
9 53122627
9 53122755
9 53122777
9 53123195
9 53123220
9 53123494
9 53123764
9 53123796
9 53123803
9 53123875
9 53123945
9 53123946
9 53123956
9 53123957
9 53124071
9 53124124
9 53124176
9 53124177
9 53124253
9 53124284
9 53124378
9 53124379
9 53124490
9 53124491
9 53124492
9 53124493
9 53124528
9 53124545
9 53124679
9 53124699
9 53124750
9 53124757
9 53124783
9 53124797
9 53125902
9 53126600
9 53126680
9 53127074
9 53127742
9 53128241
9 53128543
9 53129102
9 53129237
9 53129574
9 53129612
9 53129828
9 53131333
9 53131417
9 53131430
9 53131485
9 53131760
9 53131769
9 53132033
9 53132118
9 53132174
9 53132211
9 53132297
9 53132299
9 53132317
9 53132704
9 53132709
9 53133936
9 53134142
9 53134282
9 53135213
9 53135595
9 53136062
9 53136787
9 53136850
9 53137216
9 53137820
9 53138624
9 53138928
9 53140465
9 53140535
9 53141892
9 53143239
9 53144305
9 53144816
9 53144853
9 53145272
9 53145679
9 53146061
9 53146244
9 53146439
9 53147697
9 53148646
9 53148739
9 53148969
9 53149182
9 53149227
9 53149364
9 53149700
9 53151252
9 53151761
9 53153898
9 53157034
9 53159663
9 53159931
9 53160074
9 53160314
9 53160464
9 53161110
9 53161483
9 53161643
9 53162459
9 53162587
9 53166296
9 53167361
9 53170882
9 53171783
9 53172432
9 53172910
9 53177050
9 53177974
9 53177978
9 53177986
9 53178003
9 53178512
9 53178521
9 53178671
9 53178913
9 53179866
9 53180034
9 53180057
9 53180126
9 53180961
9 53181699
9 53182304
9 53182834
9 53184589
9 53184958
9 53185974
9 53186243
9 53188589
9 53189511
9 53189830
9 53190037
9 53190070
9 53191638
9 53192720
9 53193480
9 53193806
9 53193832
9 53194860
9 53196884
9 53197952
9 53198245
9 53198248
9 53198324
9 53198838
9 53199221
9 53199410
9 53199801
9 53200076
9 53201527
9 53202407
9 53202814
9 53202834
9 53203676
9 53203709
9 53203718
9 53205733
9 53206302
9 53206801
9 53207170
9 53207443
9 53207444
9 53208352
9 53209090
9 53209424
9 53209703
9 53210020
9 53210227
9 53210451
9 53210507
9 53210619
9 53210673
9 53210864
9 53210931
9 53211113
9 53211143
9 53211193
9 53211564
9 53211675
9 53211834
9 53211868
9 53212181
9 53212520
9 53212638
9 53212750
9 53212885
9 53212998
9 53213035
9 53213101
9 53213123
9 53213247
9 53213429
9 53213686
9 53213823
9 53213879
9 53213979
9 53214086
9 53214109
9 53214330
9 53214571
9 53214608
9 53214955
9 53215024
9 53215040
9 53215046
9 53215330
9 53215425
9 53215461
9 53215568
9 53216030
9 53216122
9 53216908
9 53217250
9 53217253
9 53217281
9 53217815
9 53217988
9 53218775
9 53220205
9 53220300
9 53221235
9 53221797
9 53222038
9 53222077
9 53222156
9 53223255
9 53223426
9 53223552
9 53225739
9 53226122
9 53226145
9 53227113
9 53227474
9 53227736
9 53228249
9 53228526
9 53229014
9 53229052
9 53232103
9 53233326
9 53233698
9 53233974
9 53234105
9 53234782
9 53236208
9 53236955
9 53238278
9 53238329
9 53238444
9 53238449
9 53238585
9 53238722
9 53239749
9 53240011
9 53240079
9 53240303
9 53240477
9 53240678
9 53240716
9 53241268
9 53241278
9 53241436
9 53243268
9 53243541
9 53244854
9 53244923
9 53244962
9 53245176
9 53245187
9 53245196
9 53245295
9 53245414
9 53245442
9 53245551
9 53245939
9 53245948
9 53246132
9 53246585
9 53246622
9 53247069
9 53247256
9 53247798
9 53248271
9 53249004
9 53249307
9 53250037
9 53250154
9 53252183
9 53252210
9 53252551
9 53255135
9 53255253
9 53255482
9 53256096
9 53256535
9 53257553
9 53257617
9 53259669
9 53259738
9 53260219
9 53260276
9 53260512
9 53260528
9 53261494
9 53262034
9 53262603
9 53263270
9 53263300
9 53263301
9 53263304
9 53263421
9 53263472
9 53264637
9 53265212
9 53265530
9 53265605
9 53267484
9 53267877
9 53268187
9 53268536
9 53269708
9 53270055
9 53270114
9 53270264
9 53270706
9 53271267
9 53272365
9 53272662
9 53273098
9 53273273
9 53273662
9 53273745
9 53273790
9 53273991
9 53274066
9 53274107
9 53274219
9 53274500
9 53274537
9 53274575
9 53276730
9 53276789
9 53277095
9 53277716
9 53277717
9 53278632
9 53278904
9 53279106
9 53279296
9 53279445
9 53279580
9 53280906
9 53281924
9 53282372
9 53282681
9 53283139
9 53283802
9 53284252
9 53285524
9 53285660
9 53285756
9 53286458
9 53286542
9 53286643
9 53286742
9 53288390
9 53289040
9 53292863
9 53293243
9 53293517
9 53294015
9 53294050
9 53294861
9 53295069
9 53295228
9 53295556
9 53295860
9 53296023
9 53296520
9 53296844
9 53297017
9 53297232
9 53297426
9 53298469
9 53298682
9 53298683
9 53298978
9 53299146
9 53299186
9 53299301
9 53299381
9 53299780
9 53299817
9 53300052
9 53300076
9 53300190
9 53300219
9 53300363
9 53300673
9 53301227
9 53301982
9 53302525
9 53302732
9 53306312
9 53306405
9 53306447
9 53306448
9 53308597
9 53309059
9 53312453
9 53312821
9 53313043
9 53314264
9 53314350
9 53314986
9 53314987
9 53315743
9 53316909
9 53317713
9 53318314
9 53318458
9 53318540
9 53319668
9 53320059
9 53320433
9 53320519
9 53320593
9 53320729
9 53321141
9 53321829
9 53322050
9 53322327
9 53322604
9 53323336
9 53323386
9 53323645
9 53329500
9 53329527
9 53330028
9 53330050
9 53330502
9 53332252
9 53332266
9 53332355
9 53332546
9 53332752
9 53333089
9 53333444
9 53333483
9 53333705
9 53333829
9 53334481
9 53336279
9 53336450
9 53336532
9 53336539
9 53336860
9 53337538
9 53341909
9 53341944
9 53342727
9 53342798
9 53342833
9 53346782
9 53347519
9 53349490
9 53350422
9 53351835
9 53352959
9 53353061
9 53357593
9 53358070
9 53359222
9 53360108
9 53361903
9 53362146
9 53362229
9 53362271
9 53362298
9 53362305
9 53363742
9 53363785
9 53363846
9 53364167
9 53364257
9 53364595
9 53364602
9 53364980
9 53365248
9 53365261
9 53365302
9 53365304
9 53365326
9 53367983
9 53368258
9 53368395
9 53369731
9 53379450
9 53379524
9 53379704
9 53381826
9 53382325
9 53382726
9 53383287
9 53384007
9 53384627
9 53384823
9 53384998
9 53385101
9 53387110
9 53387157
9 53387578
9 53387723
9 53388150
9 53388182
9 53388811
9 53389036
9 53389175
9 53389496
9 53389661
9 53389678
9 53389873
9 53390036
9 53390462
9 53390479
9 53390596
9 53391022
9 53391042
9 53391836
9 53392941
9 53393180
9 53393395
9 53393774
9 53393891
9 53394171
9 53394176
9 53394206
9 53394211
9 53394816
9 53395058
9 53397102
9 53397164
9 53399573
9 53399856
9 53399860
9 53400030
9 53402610
9 53403187
9 53403263
9 53403345
9 53403890
9 53404604
9 53405050
9 53408038
9 53408130
9 53408182
9 53408426
9 53409265
9 53409873
9 53410912
9 53411810
9 53411965
9 53412084
9 53412728
9 53412780
9 53412867
9 53412935
9 53412939
9 53412989
9 53413012
9 53413062
9 53413163
9 53413219
9 53413303
9 53413395
9 53413461
9 53413515
9 53413516
9 53413622
9 53413676
9 53413814
9 53413833
9 53413857
9 53413862
9 53413925
9 53413947
9 53413988
9 53414012
9 53414560
9 53414881
9 53414883
9 53414988
9 53415906
9 53415926
9 53415950
9 53416493
9 53416572
9 53416754
9 53416864
9 53416914
9 53417028
9 53417533
9 53417563
9 53417796
9 53419130
9 53419223
9 53419241
9 53419910
9 53419974
9 53420025
9 53424054
9 53424096
9 53424254
9 53424276
9 53424297
9 53424363
9 53425700
9 53425753
9 53425966
9 53426121
9 53433853
9 53438905
9 53439244
9 53440189
9 53441507
9 53441636
9 53442840
9 53444391
9 53444494
9 53444525
9 53446756
9 53449248
9 53449283
9 53450994
9 53456446
9 53458263
9 53458620
9 53460762
9 53462247
9 53462481
9 53463000
9 53464571
9 53464725
9 53464992
9 53465581
9 53466852
9 53467131
9 53467577
9 53467880
9 53468752
9 53471969
9 53475942
9 53476788
9 53477028
9 53477683
9 53477755
9 53478454
9 53478472
9 53478600
9 53480080
9 53480735
9 53483058
9 53483676
9 53484262
9 53484824
9 53485404
9 53485577
9 53485749
9 53486713
9 53487255
9 53488301
9 53489585
9 53489859
9 53490543
9 53491486
9 53491823
9 53492432
9 53492701
9 53493263
9 53493824
9 53493868
9 53494280
9 53494717
9 53494820
9 53495630
9 53495959
9 53496640
9 53497064
9 53497493
9 53497682
9 53497689
9 53498979
9 53499238
9 53500070
9 53500170
9 53504912
9 53505019
9 53505774
9 53507196
9 53508238
9 53508278
9 53508581
9 53509078
9 53509266
9 53511068
9 53511415
9 53511515
9 53511713
9 53512780
9 53513667
9 53514520
9 53517883
9 53518491
9 53519120
9 53520311
9 53520452
9 53522887
9 53523153
9 53523408
9 53527053
9 53527442
9 53527671
9 53528349
9 53529056
9 53529313
9 53529585
9 53529716
9 53530837
9 53530989
9 53534364
9 53534562
9 53535542
9 53536270
9 53536372
9 53536896
9 53536927
9 53538123
9 53540213
9 53540243
9 53542783
9 53543438
9 53549969
9 53550945
9 53551021
9 53551183
9 53551304
9 53551614
9 53551728
9 53552294
9 53552296
9 53552781
9 53553731
9 53554081
9 53557347
9 53557518
9 53557921
9 53558046
9 53558845
9 53559401
9 53559957
9 53560534
9 53560842
9 53561643
9 53561647
9 53561818
9 53568426
9 53568966
9 53569559
9 53569849
9 53570416
9 53576945
9 53577084
9 53577095
9 53577228
9 53577229
9 53577274
9 53577589
9 53577871
9 53579524
9 53579959
9 53580203
9 53580212
9 53581620
9 53581659
9 53582126
9 53585471
9 53586526
9 53587072
9 53589504
9 53592925
9 53592928
9 53593534
9 53594053
9 53594896
9 53595202
9 53595504
9 53596412
9 53596475
9 53596498
9 53597091
9 53598426
9 53601026
9 53603067
9 53604527
9 53606384
9 53608827
9 53609175
9 53610572
9 53610672
9 53610679
9 53613354
9 53613440
9 53613834
9 53615362
9 53618111
9 53619069
9 53619694
9 53619721
9 53620544
9 53620930
9 53620941
9 53621054
9 53621388
9 53621455
9 53621507
9 53621521
9 53622173
9 53622335
9 53622520
9 53622758
9 53623442
9 53626213
9 53626943
9 53627319
9 53627350
9 53627412
9 53627413
9 53627541
9 53631222
9 53631339
9 53631357
9 53631387
9 53631667
9 53631876
9 53631975
9 53632069
9 53632244
9 53632752
9 53632796
9 53633247
9 53633811
9 53634053
9 53634144
9 53634352
9 53634365
9 53634378
9 53634894
9 53634952
9 53635567
9 53635676
9 53635717
9 53635915
9 53636049
9 53636114
9 53636233
9 53637082
9 53637205
9 53637317
9 53637350
9 53637407
9 53637587
9 53637763
9 53637810
9 53638256
9 53638331
9 53638431
9 53638949
9 53639035
9 53639068
9 53639149
9 53639306
9 53639491
9 53639538
9 53639845
9 53639908
9 53640003
9 53640337
9 53640527
9 53640642
9 53640704
9 53640751
9 53640835
9 53640951
9 53640958
9 53641219
9 53641305
9 53642048
9 53642479
9 53642730
9 53642848
9 53642912
9 53643077
9 53643298
9 53643491
9 53643608
9 53643631
9 53643662
9 53643684
9 53643829
9 53643922
9 53644534
9 53644580
9 53644616
9 53644849
9 53645687
9 53646381
9 53646517
9 53646635
9 53649700
9 53649837
9 53649846
9 53650139
9 53650206
9 53650213
9 53650329
9 53650588
9 53650623
9 53650801
9 53650955
9 53650970
9 53651046
9 53651108
9 53651346
9 53651361
9 53651379
9 53654420
9 53654425
9 53654588
9 53654590
9 53654664
9 53655042
9 53655054
9 53655080
9 53655226
9 53655253
9 53655271
9 53655378
9 53655386
9 53655490
9 53655670
9 53655714
9 53655723
9 53655749
9 53658055
9 53658166
9 53658183
9 53658420
9 53658649
9 53658866
9 53659493
9 53659734
9 53659851
9 53659870
9 53660354
9 53660790
9 53660828
9 53660904
9 53660949
9 53661028
9 53661246
9 53661608
9 53661803
9 53662187
9 53662486
9 53662657
9 53663098
9 53663341
9 53666835
9 53669878
9 53673098
9 53673143
9 53673781
9 53674178
9 53674345
9 53677554
9 53677906
9 53677972
9 53678269
9 53678988
9 53679772
9 53680235
9 53681136
9 53681217
9 53681439
9 53681623
9 53681673
9 53682063
9 53682574
9 53685206
9 53685242
9 53685662
9 53685715
9 53685720
9 53686488
9 53686657
9 53687092
9 53687724
9 53689337
9 53689489
9 53690309
9 53693293
9 53693875
9 53693880
9 53694012
9 53694053
9 53694224
9 53694584
9 53695178
9 53697770
9 53698917
9 53701127
9 53702034
9 53704283
9 53704325
9 53704794
9 53705230
9 53706071
9 53706231
9 53706235
9 53706309
9 53707155
9 53707315
9 53707386
9 53707736
9 53707828
9 53707844
9 53707882
9 53708126
9 53709385
9 53709851
9 53709911
9 53709941
9 53709982
9 53710261
9 53710474
9 53710487
9 53710956
9 53710966
9 53711028
9 53711170
9 53711244
9 53711331
9 53711335
9 53711384
9 53711499
9 53711608
9 53711628
9 53711763
9 53711772
9 53712327
9 53712480
9 53712500
9 53712532
9 53712776
9 53713138
9 53713153
9 53713364
9 53713404
9 53713619
9 53713638
9 53713771
9 53713774
9 53713792
9 53714946
9 53714948
9 53714949
9 53715220
9 53715334
9 53715371
9 53715900
9 53715954
9 53716065
9 53716089
9 53716210
9 53716254
9 53716532
9 53716648
9 53717117
9 53717509
9 53718438
9 53718494
9 53718551
9 53718638
9 53718693
9 53718750
9 53718777
9 53718786
9 53718904
9 53719024
9 53719422
9 53719427
9 53719686
9 53719696
9 53719873
9 53720019
9 53720048
9 53720223
9 53720381
9 53720538
9 53720689
9 53720938
9 53721008
9 53721026
9 53721255
9 53721330
9 53721353
9 53721379
9 53721479
9 53721641
9 53721723
9 53721872
9 53722012
9 53722082
9 53722098
9 53722140
9 53722336
9 53722649
9 53723236
9 53724683
9 53724783
9 53724841
9 53725597
9 53726425
9 53727734
9 53727739
9 53727857
9 53728268
9 53728551
9 53728625
9 53729136
9 53729546
9 53731135
9 53731331
9 53735010
9 53735011
9 53735390
9 53735472
9 53735810
9 53736205
9 53736299
9 53736597
9 53737189
9 53737273
9 53737510
9 53737563
9 53737569
9 53737884
9 53738100
9 53738360
9 53739873
9 53739898
9 53739918
9 53740121
9 53740146
9 53740152
9 53740235
9 53740469
9 53740495
9 53740633
9 53740964
9 53741068
9 53741097
9 53741756
9 53742042
9 53742269
9 53742306
9 53742415
9 53742566
9 53742575
9 53742607
9 53742795
9 53743155
9 53743279
9 53743665
9 53743712
9 53743972
9 53744459
9 53744468
9 53745006
9 53745080
9 53745263
9 53745273
9 53745456
9 53745617
9 53745866
9 53746004
9 53746227
9 53746587
9 53746639
9 53746954
9 53746971
9 53747123
9 53747745
9 53747766
9 53747951
9 53748075
9 53748194
9 53748376
9 53748405
9 53748577
9 53748628
9 53748669
9 53748713
9 53748740
9 53748813
9 53749024
9 53749062
9 53749134
9 53749449
9 53749527
9 53749617
9 53749624
9 53749676
9 53750042
9 53750095
9 53750099
9 53750851
9 53750897
9 53751061
9 53751226
9 53751313
9 53751454
9 53751522
9 53751693
9 53751732
9 53751810
9 53751949
9 53751962
9 53752048
9 53752137
9 53752193
9 53752388
9 53752825
9 53753146
9 53753618
9 53753837
9 53753858
9 53754528
9 53754576
9 53754886
9 53754996
9 53755032
9 53755246
9 53755489
9 53755525
9 53755921
9 53756617
9 53756673
9 53756732
9 53757218
9 53757287
9 53757937
9 53758029
9 53758184
9 53758308
9 53758560
9 53758561
9 53758661
9 53758711
9 53758865
9 53758917
9 53758994
9 53759281
9 53759362
9 53759426
9 53759572
9 53759655
9 53759774
9 53759810
9 53759840
9 53759850
9 53759888
9 53759936
9 53760669
9 53760684
9 53760717
9 53760793
9 53760806
9 53760829
9 53761378
9 53761383
9 53761552
9 53761565
9 53761567
9 53761665
9 53761708
9 53761711
9 53761727
9 53761878
9 53761886
9 53762002
9 53762097
9 53762187
9 53762964
9 53763071
9 53763450
9 53763451
9 53763452
9 53763584
9 53763896
9 53763911
9 53764156
9 53764232
9 53764309
9 53764655
9 53764675
9 53764862
9 53764876
9 53764989
9 53765190
9 53765200
9 53765205
9 53765297
9 53765348
9 53765566
9 53765568
9 53765616
9 53769219
9 53769492
9 53769538
9 53769539
9 53772319
9 53773658
9 53773851
9 53774029
9 53774081
9 53774165
9 53774220
9 53774223
9 53774272
9 53774377
9 53774439
9 53774442
9 53774597
9 53774715
9 53774891
9 53774908
9 53775146
9 53775337
9 53775656
9 53775662
9 53775788
9 53775835
9 53775839
9 53775935
9 53776035
9 53776132
9 53776349
9 53776453
9 53776956
9 53777051
9 53777244
9 53777482
9 53777588
9 53777666
9 53777705
9 53777847
9 53777914
9 53778324
9 53778480
9 53778485
9 53778742
9 53779041
9 53779056
9 53779384
9 53780222
9 53780404
9 53780492
9 53780517
9 53780755
9 53781467
9 53781741
9 53782004
9 53782016
9 53782036
9 53782074
9 53782197
9 53782833
9 53783355
9 53783648
9 53785026
9 53785270
9 53785478
9 53785601
9 53785614
9 53785679
9 53785704
9 53786158
9 53786559
9 53786623
9 53786691
9 53786734
9 53786881
9 53787082
9 53787122
9 53787152
9 53787183
9 53787312
9 53787337
9 53787390
9 53787780
9 53787797
9 53787967
9 53788043
9 53788345
9 53788460
9 53788570
9 53788659
9 53788779
9 53788864
9 53788866
9 53788877
9 53788909
9 53789163
9 53791592
9 53791643
9 53791689
9 53792054
9 53792284
9 53792359
9 53792366
9 53792688
9 53793148
9 53793336
9 53793359
9 53793925
9 53794136
9 53794343
9 53794395
9 53795965
9 53797936
9 53799626
9 53800176
9 53801730
9 53802098
9 53802774
9 53803183
9 53804306
9 53804347
9 53804963
9 53806263
9 53807407
9 53807545
9 53808033
9 53809554
9 53809673
9 53809924
9 53810417
9 53811284
9 53812203
9 53812677
9 53813692
9 53814625
9 53815023
9 53815542
9 53815601
9 53815607
9 53815672
9 53815812
9 53815989
9 53816002
9 53816039
9 53816287
9 53816313
9 53816386
9 53816690
9 53817631
9 53817770
9 53818131
9 53818314
9 53818316
9 53820309
9 53820360
9 53820418
9 53821564
9 53821765
9 53822012
9 53822056
9 53822101
9 53822201
9 53822621
9 53823148
9 53824017
9 53824467
9 53824704
9 53824792
9 53824932
9 53825196
9 53825269
9 53825688
9 53826632
9 53826843
9 53826929
9 53827115
9 53827466
9 53827655
9 53828152
9 53828201
9 53828217
9 53828224
9 53828424
9 53828477
9 53828987
9 53829167
9 53829236
9 53830389
9 53830865
9 53831985
9 53832120
9 53832210
9 53832219
9 53832545
9 53832561
9 53832760
9 53834270
9 53834281
9 53834312
9 53834492
9 53834686
9 53834790
9 53834920
9 53835050
9 53836607
9 53837240
9 53837594
9 53837640
9 53838800
9 53839319
9 53839747
9 53840822
9 53841126
9 53841593
9 53842564
9 53842879
9 53843501
9 53843988
9 53844250
9 53844683
9 53844719
9 53844885
9 53845708
9 53846079
9 53847013
9 53847959
9 53848326
9 53848395
9 53848493
9 53848830
9 53849627
9 53849948
9 53851026
9 53851057
9 53851258
9 53851495
9 53852180
9 53852205
9 53852826
9 53853798
9 53854228
9 53854565
9 53857126
9 53858473
9 53858608
9 53858720
9 53858721
9 53858885
9 53858953
9 53859196
9 53859336
9 53859438
9 53859469
9 53859575
9 53859747
9 53861622
9 53863168
9 53863625
9 53864397
9 53864398
9 53865859
9 53866091
9 53866123
9 53866775
9 53868987
9 53869175
9 53869194
9 53869350
9 53869598
9 53869888
9 53869901
9 53870249
9 53870806
9 53871735
9 53871831
9 53872030
9 53872078
9 53872144
9 53872320
9 53875019
9 53875425
9 53875736
9 53876154
9 53876376
9 53876432
9 53876583
9 53876652
9 53876929
9 53876945
9 53877899
9 53877910
9 53878017
9 53878200
9 53878610
9 53880135
9 53880233
9 53880244
9 53880431
9 53880474
9 53880597
9 53880801
9 53880856
9 53881135
9 53881227
9 53881337
9 53881502
9 53881773
9 53881879
9 53881957
9 53882320
9 53882673
9 53882760
9 53882888
9 53883344
9 53883375
9 53883711
9 53883994
9 53884195
9 53884442
9 53884641
9 53885186
9 53885367
9 53885669
9 53888380
9 53888393
9 53888405
9 53888994
9 53889350
9 53889495
9 53889684
9 53889713
9 53891431
9 53891531
9 53892419
9 53893115
9 53893920
9 53894284
9 53894744
9 53894888
9 53894901
9 53894928
9 53895258
9 53895374
9 53895465
9 53896066
9 53896190
9 53896479
9 53897232
9 53897761
9 53897784
9 53897836
9 53897846
9 53897853
9 53897965
9 53898427
9 53898584
9 53898657
9 53898665
9 53898710
9 53899223
9 53899385
9 53899432
9 53899845
9 53899890
9 53900199
9 53900301
9 53900842
9 53900942
9 53901044
9 53901086
9 53901131
9 53901300
9 53901328
9 53903634
9 53903707
9 53903752
9 53903778
9 53903847
9 53903861
9 53903889
9 53903916
9 53904403
9 53906362
9 53906701
9 53907402
9 53907432
9 53907438
9 53907956
9 53908304
9 53908894
9 53909043
9 53909104
9 53909160
9 53909381
9 53909486
9 53909491
9 53909538
9 53909574
9 53909810
9 53909945
9 53910041
9 53910042
9 53910065
9 53910771
9 53910839
9 53910840
9 53910844
9 53910883
9 53911026
9 53911058
9 53911132
9 53911138
9 53911142
9 53911239
9 53911253
9 53911285
9 53911377
9 53911505
9 53911553
9 53911580
9 53911608
9 53911684
9 53911695
9 53911707
9 53911720
9 53911735
9 53911736
9 53911745
9 53911881
9 53912122
9 53913018
9 53913096
9 53913105
9 53913116
9 53913126
9 53913131
9 53913196
9 53913219
9 53913228
9 53913269
9 53913280
9 53914093
9 53914156
9 53914292
9 53914342
9 53914415
9 53914517
9 53914537
9 53914979
9 53915302
9 53915330
9 53915352
9 53915364
9 53915382
9 53915438
9 53915470
9 53915501
9 53915999
9 53916584
9 53917046
9 53917098
9 53918263
9 53918264
9 53918273
9 53918317
9 53918509
9 53918877
9 53919009
9 53919063
9 53919142
9 53919180
9 53919218
9 53919463
9 53919479
9 53919568
9 53919573
9 53919772
9 53919780
9 53919807
9 53919851
9 53920040
9 53920383
9 53920417
9 53920448
9 53921637
9 53921697
9 53921752
9 53921753
9 53921851
9 53921882
9 53921946
9 53921960
9 53922000
9 53922082
9 53922135
9 53922267
9 53922348
9 53922446
9 53922451
9 53922462
9 53922477
9 53922511
9 53922524
9 53922889
9 53922894
9 53923012
9 53923088
9 53923201
9 53923274
9 53923312
9 53923471
9 53923602
9 53923699
9 53923709
9 53923715
9 53923736
9 53923879
9 53923943
9 53923944
9 53923974
9 53923986
9 53924069
9 53924120
9 53924125
9 53924184
9 53924621
9 53924665
9 53924685
9 53924708
9 53924921
9 53925012
9 53925059
9 53925096
9 53925179
9 53925183
9 53925422
9 53925654
9 53925801
9 53925842
9 53927924
9 53927963
9 53927974
9 53928021
9 53928186
9 53928885
9 53929074
9 53929080
9 53929128
9 53929318
9 53929462
9 53930472
9 53931549
9 53932268
9 53932496
9 53932755
9 53932799
9 53933915
9 53933917
9 53934001
9 53934297
9 53934313
9 53935442
9 53935505
9 53935523
9 53936258
9 53936272
9 53936336
9 53936338
9 53936348
9 53936354
9 53936389
9 53936393
9 53936893
9 53937198
9 53937726
9 53938118
9 53938119
9 53938209
9 53938292
9 53938366
9 53938432
9 53938643
9 53939198
9 53939244
9 53939467
9 53939497
9 53939900
9 53939975
9 53940073
9 53940240
9 53940301
9 53940324
9 53940514
9 53940964
9 53941107
9 53941651
9 53941677
9 53941696
9 53941711
9 53941988
9 53942957
9 53942993
9 53943858
9 53943976
9 53944087
9 53944203
9 53944284
9 53944319
9 53944415
9 53944446
9 53944548
9 53944633
9 53945047
9 53945049
9 53945114
9 53945355
9 53945683
9 53945797
9 53945981
9 53946025
9 53946104
9 53946303
9 53946362
9 53946525
9 53946800
9 53946821
9 53946902
9 53947403
9 53947547
9 53949921
9 53949949
9 53950028
9 53950048
9 53950084
9 53950980
9 53951026
9 53951072
9 53952092
9 53952427
9 53952648
9 53952838
9 53952918
9 53952951
9 53953128
9 53953276
9 53953470
9 53953494
9 53953605
9 53953624
9 53953746
9 53953799
9 53953844
9 53954209
9 53954234
9 53954300
9 53954434
9 53954471
9 53954515
9 53954784
9 53954846
9 53955161
9 53955503
9 53955611
9 53955785
9 53955988
9 53956047
9 53956129
9 53956321
9 53956346
9 53956360
9 53956532
9 53956550
9 53956717
9 53956901
9 53956960
9 53956998
9 53957072
9 53957082
9 53957428
9 53957460
9 53957519
9 53957579
9 53957821
9 53957942
9 53957968
9 53958060
9 53958374
9 53959146
9 53959223
9 53959630
9 53959781
9 53959840
9 53959848
9 53959897
9 53959932
9 53960118
9 53960158
9 53960893
9 53961586
9 53961623
9 53961965
9 53962435
9 53962820
9 53962929
9 53963079
9 53963122
9 53963256
9 53963510
9 53963576
9 53963620
9 53963700
9 53963816
9 53963878
9 53964124
9 53964404
9 53964417
9 53964441
9 53964537
9 53964660
9 53964705
9 53964837
9 53966253
9 53966458
9 53966522
9 53966578
9 53966905
9 53966931
9 53966935
9 53967029
9 53967121
9 53967248
9 53967629
9 53967788
9 53968297
9 53968540
9 53968628
9 53968786
9 53969071
9 53969638
9 53969856
9 53969971
9 53970259
9 53970280
9 53970999
9 53971059
9 53971359
9 53971471
9 53971502
9 53971611
9 53971739
9 53971777
9 53971787
9 53971808
9 53971812
9 53971938
9 53972012
9 53972452
9 53972783
9 53973071
9 53973164
9 53973219
9 53973505
9 53973630
9 53973743
9 53974499
9 53974724
9 53974754
9 53977062
9 53977345
9 53977357
9 53977555
9 53978562
9 53979149
9 53979403
9 53980460
9 53980646
9 53980866
9 53982468
9 53982835
9 53982859
9 53983333
9 53983415
9 53983998
9 53984272
9 53984273
9 53984394
9 53984814
9 53987435
9 53987974
9 53988118
9 53989600
9 53989828
9 53990996
9 53991672
9 53991674
9 53991755
9 53992620
9 53992717
9 53993302
9 53993367
9 53994044
9 53994423
9 53994433
9 53995556
9 53996266
9 53997520
9 53997529
9 54000490
9 54000728
9 54000863
9 54002461
9 54002582
9 54002628
9 54003021
9 54003164
9 54003379
9 54003881
9 54005483
9 54005771
9 54005942
9 54006095
9 54006722
9 54006758
9 54006814
9 54006982
9 54007309
9 54007342
9 54007997
9 54008459
9 54008683
9 54009360
9 54011111
9 54012022
9 54012049
9 54012189
9 54013966
9 54014476
9 54014509
9 54014629
9 54014630
9 54014848
9 54015152
9 54015468
9 54015761
9 54015882
9 54016591
9 54016753
9 54017447
9 54018187
9 54018384
9 54019079
9 54019188
9 54019497
9 54020826
9 54021401
9 54021760
9 54022018
9 54022026
9 54022743
9 54023117
9 54023458
9 54023628
9 54023657
9 54023696
9 54024129
9 54024524
9 54025317
9 54025413
9 54026100
9 54027019
9 54027431
9 54027812
9 54028270
9 54028385
9 54028690
9 54028806
9 54029165
9 54029786
9 54031165
9 54031486
9 54031646
9 54031677
9 54033040
9 54033593
9 54034006
9 54034916
9 54035886
9 54036147
9 54036471
9 54036678
9 54037099
9 54037169
9 54037842
9 54038073
9 54038463
9 54038812
9 54040796
9 54041536
9 54043133
9 54043658
9 54043966
9 54044438
9 54044818
9 54046009
9 54046239
9 54046605
9 54047341
9 54047506
9 54048004
9 54048556
9 54049149
9 54049406
9 54051420
9 54051765
9 54051872
9 54052245
9 54052530
9 54052716
9 54053466
9 54054574
9 54054575
9 54054619
9 54054650
9 54054924
9 54055735
9 54055893
9 54056369
9 54058998
9 54059494
9 54060006
9 54060808
9 54061895
9 54062044
9 54062392
9 54062431
9 54062638
9 54063562
9 54064512
9 54064671
9 54064918
9 54064934
9 54065914
9 54065975
9 54066449
9 54066977
9 54067201
9 54067748
9 54068243
9 54068305
9 54069546
9 54070037
9 54070047
9 54070702
9 54070909
9 54071285
9 54071333
9 54071601
9 54072324
9 54072398
9 54073823
9 54076425
9 54076528
9 54076548
9 54076856
9 54076887
9 54077017
9 54077028
9 54077034
9 54079037
9 54079190
9 54079702
9 54079720
9 54079728
9 54079763
9 54079912
9 54080015
9 54080183
9 54080523
9 54080580
9 54080745
9 54081271
9 54081856
9 54082448
9 54082785
9 54084037
9 54084246
9 54084247
9 54084539
9 54085219
9 54088336
9 54089873
9 54091453
9 54091544
9 54097287
9 54097407
9 54097614
9 54097929
9 54097981
9 54098909
9 54099321
9 54099341
9 54099847
9 54101288
9 54101715
9 54101786
9 54102375
9 54103132
9 54104557
9 54104930
9 54107395
9 54107619
9 54108089
9 54108491
9 54108499
9 54109094
9 54109784
9 54110149
9 54110228
9 54114515
9 54115018
9 54115360
9 54115415
9 54116533
9 54116534
9 54117110
9 54117656
9 54118222
9 54118321
9 54118771
9 54119133
9 54119531
9 54121627
9 54121979
9 54122027
9 54123261
9 54124074
9 54124114
9 54125051
9 54125955
9 54126214
9 54126246
9 54126573
9 54127864
9 54128346
9 54128408
9 54128564
9 54128941
9 54129190
9 54129963
9 54130081
9 54130295
9 54131026
9 54133166
9 54134003
9 54134206
9 54134302
9 54135984
9 54136279
9 54137294
9 54137417
9 54139174
9 54142258
9 54143910
9 54144551
9 54144667
9 54144806
9 54144855
9 54146820
9 54146899
9 54146909
9 54148056
9 54149275
9 54149927
9 54150073
9 54150263
9 54150297
9 54150538
9 54151035
9 54154936
9 54156356
9 54156553
9 54157120
9 54158068
9 54158916
9 54162561
9 54162689
9 54163517
9 54164346
9 54165204
9 54165959
9 54167023
9 54167643
9 54168025
9 54168234
9 54170992
9 54171228
9 54171328
9 54171486
9 54172162
9 54172204
9 54172808
9 54174159
9 54175187
9 54175394
9 54175744
9 54176500
9 54176817
9 54176955
9 54179897
9 54180187
9 54180199
9 54180340
9 54180566
9 54180583
9 54180664
9 54181017
9 54181142
9 54182268
9 54182335
9 54182820
9 54183346
9 54184635
9 54184760
9 54185077
9 54185735
9 54185752
9 54185760
9 54186481
9 54186519
9 54186650
9 54187493
9 54187539
9 54187581
9 54187696
9 54188027
9 54188169
9 54189056
9 54189309
9 54189706
9 54189886
9 54191122
9 54191142
9 54191193
9 54191728
9 54191999
9 54193058
9 54193406
9 54193893
9 54193973
9 54194274
9 54194392
9 54195179
9 54196274
9 54196573
9 54197149
9 54197267
9 54197477
9 54198487
9 54199097
9 54199315
9 54199532
9 54200043
9 54200387
9 54200770
9 54200863
9 54202105
9 54202918
9 54203564
9 54203659
9 54204607
9 54205448
9 54205737
9 54206229
9 54206400
9 54206621
9 54206823
9 54206834
9 54206951
9 54207195
9 54207477
9 54209912
9 54210770
9 54210952
9 54213906
9 54214057
9 54214356
9 54215526
9 54215662
9 54217750
9 54218332
9 54218559
9 54219081
9 54219967
9 54220194
9 54220346
9 54220441
9 54220968
9 54221315
9 54221379
9 54222058
9 54222566
9 54222572
9 54226507
9 54226672
9 54227636
9 54227907
9 54228082
9 54228658
9 54228696
9 54228747
9 54228799
9 54229395
9 54230343
9 54230366
9 54231257
9 54231915
9 54231987
9 54232010
9 54232094
9 54232315
9 54232490
9 54233197
9 54234747
9 54235288
9 54235496
9 54236043
9 54236422
9 54236622
9 54236759
9 54237289
9 54238074
9 54238166
9 54238182
9 54238194
9 54238214
9 54238250
9 54238273
9 54238348
9 54238401
9 54238428
9 54238545
9 54239508
9 54239625
9 54240420
9 54240460
9 54241607
9 54241895
9 54242162
9 54242236
9 54242338
9 54243075
9 54244667
9 54244726
9 54245884
9 54246066
9 54246089
9 54247469
9 54247560
9 54247737
9 54249641
9 54249732
9 54250015
9 54250415
9 54251342
9 54251347
9 54251378
9 54251444
9 54251643
9 54251782
9 54251950
9 54251993
9 54252057
9 54252095
9 54252695
9 54252702
9 54252829
9 54253039
9 54253043
9 54253185
9 54253360
9 54253633
9 54254778
9 54254944
9 54255022
9 54255143
9 54255202
9 54255251
9 54255548
9 54255765
9 54258202
9 54258383
9 54258450
9 54258589
9 54258597
9 54258598
9 54258830
9 54258940
9 54259041
9 54259333
9 54259512
9 54259702
9 54259717
9 54259746
9 54259933
9 54260006
9 54260406
9 54260847
9 54260960
9 54261172
9 54261173
9 54261283
9 54261296
9 54261359
9 54261374
9 54261375
9 54261449
9 54261460
9 54261514
9 54261588
9 54261611
9 54261649
9 54261769
9 54262015
9 54262137
9 54262156
9 54262161
9 54262827
9 54263081
9 54263119
9 54263179
9 54263188
9 54263274
9 54263302
9 54264020
9 54264027
9 54264148
9 54264176
9 54264378
9 54264388
9 54264405
9 54264461
9 54264977
9 54265025
9 54265114
9 54265239
9 54265258
9 54265431
9 54265601
9 54266299
9 54266326
9 54275405
9 54275724
9 54275796
9 54276001
9 54276273
9 54276392
9 54276424
9 54276500
9 54276540
9 54276872
9 54277345
9 54277573
9 54278422
9 54278706
9 54279353
9 54279421
9 54279520
9 54279611
9 54279838
9 54280159
9 54280472
9 54280856
9 54280878
9 54280931
9 54280934
9 54280968
9 54280975
9 54280991
9 54281051
9 54281161
9 54281200
9 54281334
9 54281391
9 54281424
9 54281443
9 54281484
9 54281508
9 54281836
9 54281937
9 54281969
9 54282007
9 54282023
9 54282179
9 54282239
9 54282404
9 54282437
9 54282499
9 54282744
9 54282767
9 54282906
9 54282907
9 54282999
9 54283086
9 54283460
9 54283484
9 54283644
9 54283665
9 54283667
9 54283673
9 54283674
9 54283695
9 54283782
9 54285220
9 54285554
9 54285817
9 54285865
9 54288350
9 54288453
9 54288455
9 54288466
9 54288547
9 54288830
9 54288879
9 54289291
9 54289437
9 54289509
9 54289517
9 54289535
9 54289599
9 54290161
9 54290299
9 54290980
9 54291759
9 54291766
9 54291793
9 54292053
9 54292225
9 54292382
9 54292446
9 54293056
9 54293128
9 54293907
9 54294329
9 54294556
9 54295240
9 54295786
9 54295872
9 54295878
9 54296159
9 54298170
9 54298622
9 54298970
9 54299570
9 54299825
9 54299868
9 54300269
9 54300366
9 54300713
9 54300850
9 54301147
9 54301851
9 54302375
9 54302728
9 54302918
9 54303380
9 54303545
9 54303875
9 54308244
9 54308289
9 54308297
9 54308333
9 54309667
9 54309748
9 54309870
9 54310898
9 54311490
9 54311497
9 54311503
9 54311784
9 54311874
9 54312716
9 54312720
9 54313163
9 54313306
9 54314074
9 54314325
9 54314645
9 54314822
9 54315282
9 54315864
9 54316189
9 54317765
9 54317866
9 54318995
9 54320240
9 54320867
9 54321061
9 54321547
9 54321848
9 54322065
9 54322640
9 54323070
9 54323686
9 54323741
9 54325208
9 54325209
9 54326027
9 54326094
9 54326729
9 54327026
9 54327796
9 54328084
9 54328703
9 54329711
9 54336675
9 54337324
9 54337504
9 54338560
9 54339270
9 54339437
9 54339680
9 54339770
9 54342450
9 54343332
9 54343500
9 54344428
9 54348336
9 54348764
9 54349558
9 54350233
9 54350306
9 54352170
9 54353765
9 54353863
9 54354464
9 54354589
9 54354599
9 54354970
9 54355039
9 54355098
9 54355859
9 54357730
9 54358340
9 54358429
9 54358564
9 54358594
9 54358881
9 54359281
9 54359402
9 54359462
9 54359483
9 54359630
9 54359730
9 54359981
9 54360780
9 54361221
9 54361229
9 54361453
9 54361617
9 54361756
9 54362431
9 54363879
9 54364115
9 54364622
9 54365677
9 54365692
9 54365861
9 54370315
9 54370416
9 54370821
9 54371006
9 54371208
9 54371716
9 54372414
9 54372886
9 54372982
9 54373445
9 54373702
9 54374219
9 54374324
9 54375026
9 54375055
9 54375502
9 54375571
9 54375747
9 54376035
9 54376122
9 54376213
9 54376215
9 54376262
9 54376543
9 54376577
9 54376681
9 54376720
9 54376809
9 54378148
9 54378393
9 54379055
9 54379134
9 54379191
9 54379349
9 54379642
9 54379800
9 54380572
9 54380573
9 54381360
9 54381833
9 54382158
9 54383472
9 54384046
9 54384063
9 54385207
9 54385719
9 54385822
9 54387297
9 54387318
9 54387717
9 54387934
9 54388150
9 54388609
9 54389286
9 54390222
9 54390966
9 54391129
9 54391209
9 54391937
9 54391961
9 54392503
9 54392644
9 54393193
9 54393427
9 54393514
9 54393780
9 54393786
9 54394315
9 54394453
9 54394467
9 54396322
9 54396507
9 54397358
9 54397445
9 54397476
9 54397484
9 54398090
9 54398421
9 54398652
9 54398807
9 54398871
9 54398919
9 54398974
9 54399063
9 54399708
9 54400043
9 54400436
9 54400493
9 54400546
9 54400938
9 54401113
9 54401171
9 54401524
9 54401676
9 54402170
9 54402311
9 54402314
9 54402413
9 54402582
9 54405708
9 54405820
9 54405975
9 54405976
9 54406213
9 54406284
9 54406605
9 54406975
9 54407319
9 54407403
9 54407723
9 54408239
9 54408347
9 54408356
9 54408489
9 54408511
9 54409096
9 54409354
9 54409627
9 54411017
9 54411372
9 54411911
9 54411921
9 54412340
9 54412559
9 54412621
9 54412666
9 54412752
9 54413789
9 54413844
9 54414217
9 54414670
9 54414675
9 54415361
9 54415419
9 54415801
9 54416477
9 54416671
9 54417260
9 54417322
9 54418792
9 54418954
9 54419161
9 54419194
9 54420115
9 54422340
9 54422408
9 54422877
9 54422968
9 54423598
9 54424152
9 54424808
9 54424896
9 54424902
9 54426085
9 54426491
9 54426924
9 54429669
9 54431299
9 54440788
9 54440918
9 54441198
9 54441319
9 54441393
9 54441532
9 54441562
9 54441915
9 54442193
9 54442299
9 54442514
9 54442700
9 54443224
9 54444452
9 54444482
9 54444508
9 54444763
9 54444990
9 54445076
9 54445137
9 54445212
9 54446887
9 54447195
9 54448358
9 54448564
9 54448881
9 54449553
9 54450103
9 54451055
9 54452481
9 54452843
9 54452993
9 54453174
9 54454466
9 54455210
9 54455790
9 54456118
9 54456664
9 54457654
9 54458646
9 54459635
9 54460226
9 54460462
9 54461258
9 54461621
9 54461636
9 54465920
9 54466167
9 54466224
9 54467293
9 54468738
9 54469454
9 54469490
9 54470154
9 54470896
9 54471033
9 54471415
9 54471445
9 54471755
9 54471819
9 54471846
9 54472036
9 54472078
9 54472082
9 54472113
9 54472531
9 54472586
9 54473631
9 54477607
9 54477704
9 54477802
9 54477859
9 54477913
9 54477947
9 54478363
9 54478407
9 54478483
9 54478543
9 54478591
9 54478599
9 54478626
9 54478698
9 54478740
9 54478834
9 54479486
9 54479681
9 54479682
9 54479885
9 54480243
9 54480282
9 54482506
9 54482924
9 54483349
9 54483538
9 54483542
9 54483584
9 54483696
9 54483745
9 54483851
9 54483951
9 54484111
9 54484738
9 54484838
9 54484910
9 54484960
9 54485106
9 54485198
9 54485553
9 54485595
9 54485879
9 54485928
9 54485948
9 54486093
9 54486122
9 54486229
9 54486328
9 54486547
9 54486718
9 54486734
9 54486828
9 54486867
9 54487005
9 54487029
9 54487206
9 54487273
9 54487327
9 54487356
9 54488578
9 54489153
9 54489709
9 54490070
9 54490075
9 54490733
9 54490768
9 54491555
9 54491953
9 54492269
9 54493150
9 54493910
9 54494040
9 54495054
9 54495272
9 54495342
9 54497753
9 54500677
9 54501183
9 54502063
9 54503095
9 54503283
9 54503787
9 54503957
9 54504176
9 54504270
9 54504772
9 54504839
9 54505395
9 54506036
9 54506116
9 54506117
9 54507589
9 54507811
9 54508724
9 54508808
9 54509013
9 54509273
9 54510487
9 54510593
9 54510802
9 54510912
9 54511373
9 54511471
9 54511527
9 54511612
9 54512009
9 54512136
9 54512261
9 54512274
9 54512275
9 54512389
9 54512401
9 54512748
9 54512754
9 54512836
9 54512855
9 54513002
9 54513016
9 54513106
9 54513108
9 54513227
9 54513353
9 54513485
9 54513601
9 54513919
9 54513953
9 54513999
9 54514000
9 54514085
9 54514090
9 54514217
9 54514331
9 54514599
9 54514838
9 54514854
9 54515244
9 54515477
9 54515490
9 54515501
9 54515668
9 54515898
9 54516072
9 54516082
9 54516131
9 54516132
9 54516136
9 54516165
9 54516185
9 54516227
9 54516345
9 54516436
9 54516493
9 54516494
9 54516495
9 54516652
9 54516667
9 54516846
9 54516851
9 54516927
9 54516979
9 54517262
9 54517470
9 54517505
9 54517570
9 54517575
9 54517599
9 54517600
9 54517785
9 54517843
9 54517888
9 54518161
9 54518201
9 54518227
9 54518449
9 54518466
9 54518504
9 54518691
9 54518692
9 54518799
9 54518968
9 54518999
9 54519405
9 54519457
9 54519596
9 54519760
9 54519796
9 54519852
9 54519982
9 54520093
9 54520212
9 54520815
9 54520818
9 54520958
9 54521119
9 54521173
9 54521184
9 54521222
9 54521265
9 54521283
9 54521291
9 54521364
9 54521376
9 54521433
9 54521489
9 54521519
9 54521527
9 54521528
9 54521548
9 54521716
9 54521985
9 54521987
9 54522488
9 54522525
9 54523406
9 54523426
9 54523445
9 54523458
9 54523768
9 54523834
9 54523871
9 54523885
9 54523886
9 54524090
9 54524109
9 54524167
9 54524245
9 54524290
9 54524347
9 54524591
9 54524593
9 54524674
9 54524683
9 54524709
9 54524721
9 54524779
9 54524895
9 54525104
9 54525157
9 54525193
9 54525312
9 54525398
9 54525483
9 54525534
9 54525557
9 54525563
9 54525704
9 54525721
9 54525799
9 54526033
9 54526036
9 54526055
9 54526138
9 54526238
9 54526253
9 54526416
9 54526861
9 54526874
9 54527292
9 54527371
9 54527385
9 54527540
9 54527657
9 54529151
9 54529449
9 54529507
9 54529622
9 54529730
9 54529870
9 54530036
9 54530045
9 54530090
9 54530105
9 54530247
9 54530634
9 54530654
9 54530903
9 54531085
9 54531356
9 54531366
9 54531385
9 54531467
9 54531646
9 54531670
9 54531683
9 54532170
9 54532229
9 54532234
9 54532264
9 54532284
9 54532519
9 54532526
9 54532532
9 54532533
9 54532581
9 54532721
9 54532865
9 54532880
9 54532943
9 54533054
9 54533544
9 54533593
9 54533635
9 54533848
9 54535029
9 54535033
9 54535039
9 54535041
9 54535095
9 54535122
9 54535472
9 54535527
9 54535544
9 54535546
9 54535618
9 54535675
9 54535786
9 54535857
9 54535863
9 54535872
9 54535943
9 54535957
9 54536007
9 54536068
9 54536080
9 54536083
9 54536137
9 54536186
9 54536188
9 54536198
9 54536199
9 54536220
9 54536292
9 54536298
9 54536360
9 54536395
9 54536470
9 54536473
9 54536536
9 54536544
9 54536571
9 54536640
9 54536686
9 54536705
9 54537072
9 54537079
9 54537160
9 54537161
9 54537171
9 54537184
9 54537300
9 54537407
9 54537408
9 54537453
9 54537472
9 54537644
9 54537682
9 54537765
9 54537860
9 54537879
9 54537927
9 54537975
9 54538146
9 54538256
9 54538298
9 54538316
9 54538317
9 54538330
9 54538347
9 54538503
9 54538797
9 54539046
9 54539162
9 54539210
9 54539313
9 54539387
9 54539425
9 54539515
9 54539580
9 54540044
9 54540135
9 54540139
9 54540164
9 54540182
9 54540207
9 54540262
9 54540707
9 54540864
9 54540975
9 54541037
9 54541145
9 54541179
9 54541197
9 54541640
9 54541743
9 54541846
9 54541913
9 54542635
9 54544059
9 54544085
9 54545694
9 54546703
9 54546878
9 54546971
9 54547161
9 54547632
9 54548044
9 54548091
9 54548263
9 54548346
9 54548705
9 54548752
9 54548959
9 54549456
9 54549626
9 54550020
9 54550720
9 54551076
9 54551176
9 54551379
9 54551434
9 54551514
9 54551599
9 54552094
9 54552176
9 54552273
9 54552668
9 54553154
9 54553384
9 54554411
9 54555462
9 54556057
9 54556399
9 54557061
9 54557173
9 54557503
9 54557663
9 54557734
9 54557883
9 54558657
9 54558839
9 54563167
9 54563184
9 54563185
9 54563590
9 54563711
9 54564157
9 54564200
9 54565760
9 54566016
9 54567919
9 54568374
9 54568456
9 54568521
9 54568929
9 54568935
9 54569233
9 54569243
9 54569393
9 54569512
9 54569724
9 54569755
9 54570007
9 54570065
9 54570152
9 54570265
9 54570390
9 54570541
9 54570580
9 54570607
9 54571479
9 54571586
9 54571715
9 54571852
9 54571884
9 54572024
9 54573408
9 54573875
9 54574249
9 54575174
9 54575326
9 54575384
9 54576155
9 54576689
9 54576868
9 54577011
9 54577015
9 54577108
9 54577204
9 54577209
9 54577274
9 54577584
9 54577591
9 54577593
9 54577655
9 54577722
9 54577783
9 54577858
9 54577887
9 54577932
9 54577940
9 54577959
9 54577996
9 54578019
9 54578039
9 54578060
9 54578077
9 54578120
9 54578122
9 54578157
9 54578158
9 54578183
9 54578210
9 54578474
9 54578548
9 54578551
9 54578554
9 54578644
9 54578671
9 54578688
9 54578719
9 54578771
9 54579161
9 54579241
9 54579880
9 54580133
9 54580178
9 54580665
9 54580792
9 54581395
9 54581688
9 54581745
9 54581790
9 54582457
9 54583551
9 54584026
9 54584811
9 54585459
9 54585463
9 54586074
9 54586121
9 54586661
9 54586670
9 54588949
9 54589966
9 54590135
9 54590263
9 54590364
9 54590367
9 54590368
9 54590442
9 54590567
9 54590598
9 54590599
9 54590627
9 54590671
9 54590882
9 54590954
9 54590962
9 54590970
9 54590975
9 54591023
9 54591055
9 54591230
9 54591281
9 54591352
9 54591360
9 54591377
9 54591390
9 54592379
9 54592451
9 54592499
9 54592540
9 54592592
9 54592619
9 54592780
9 54592786
9 54592816
9 54592996
9 54593167
9 54593175
9 54593193
9 54593219
9 54593308
9 54593378
9 54593734
9 54594352
9 54594393
9 54594491
9 54594638
9 54595517
9 54595547
9 54595728
9 54595862
9 54595923
9 54595932
9 54595998
9 54596082
9 54596085
9 54596173
9 54596184
9 54596220
9 54596222
9 54596461
9 54596503
9 54596553
9 54596850
9 54596872
9 54596990
9 54601240
9 54601281
9 54601290
9 54601497
9 54601501
9 54601528
9 54601603
9 54601676
9 54602224
9 54602318
9 54602367
9 54602391
9 54602592
9 54602932
9 54602958
9 54603206
9 54603397
9 54603775
9 54604281
9 54604432
9 54604586
9 54604708
9 54604794
9 54604851
9 54604875
9 54604922
9 54605217
9 54605713
9 54605750
9 54605818
9 54605963
9 54605976
9 54606019
9 54606837
9 54608520
9 54608762
9 54608887
9 54608903
9 54609137
9 54609971
9 54610018
9 54610269
9 54610907
9 54611015
9 54611111
9 54611337
9 54611852
9 54612151
9 54612167
9 54612210
9 54612254
9 54612289
9 54612619
9 54612651
9 54613214
9 54613609
9 54613999
9 54614276
9 54614350
9 54614439
9 54615386
9 54615430
9 54615789
9 54616018
9 54616318
9 54616715
9 54617233
9 54617278
9 54617806
9 54618723
9 54619119
9 54619535
9 54619669
9 54619943
9 54620050
9 54620287
9 54620319
9 54620320
9 54620330
9 54620661
9 54620949
9 54620991
9 54621669
9 54621702
9 54621798
9 54621860
9 54621954
9 54622138
9 54623551
9 54623571
9 54626108
9 54626432
9 54627938
9 54627994
9 54628164
9 54628270
9 54629459
9 54629554
9 54630118
9 54630524
9 54630608
9 54631327
9 54631372
9 54631636
9 54631677
9 54631686
9 54632225
9 54632682
9 54632934
9 54632940
9 54633051
9 54633084
9 54633106
9 54633147
9 54633254
9 54633339
9 54633451
9 54633500
9 54633690
9 54633760
9 54633852
9 54634168
9 54634569
9 54634580
9 54634635
9 54634736
9 54634747
9 54634756
9 54634836
9 54635067
9 54635228
9 54636086
9 54636091
9 54636138
9 54636362
9 54636604
9 54636856
9 54636950
9 54636969
9 54637066
9 54637203
9 54637274
9 54637383
9 54637393
9 54637617
9 54637645
9 54637704
9 54638004
9 54638137
9 54638196
9 54638425
9 54638502
9 54638638
9 54638679
9 54638840
9 54638977
9 54639680
9 54639719
9 54640217
9 54640385
9 54640672
9 54640931
9 54641244
9 54641518
9 54641659
9 54641687
9 54641841
9 54642116
9 54642661
9 54643109
9 54643731
9 54643913
9 54644408
9 54644852
9 54645032
9 54645285
9 54645355
9 54645422
9 54645463
9 54645573
9 54645617
9 54645694
9 54645927
9 54646529
9 54646595
9 54647161
9 54647346
9 54647796
9 54647807
9 54647927
9 54648502
9 54648537
9 54648625
9 54648863
9 54648938
9 54648972
9 54649088
9 54649365
9 54649400
9 54649408
9 54649415
9 54649423
9 54649894
9 54649899
9 54650081
9 54650105
9 54650218
9 54650257
9 54650299
9 54650656
9 54650784
9 54650788
9 54651067
9 54651073
9 54651403
9 54651459
9 54651478
9 54652498
9 54653328
9 54653419
9 54654683
9 54655712
9 54655940
9 54656295
9 54656654
9 54656765
9 54656783
9 54657037
9 54657050
9 54657852
9 54657892
9 54658009
9 54658084
9 54658501
9 54658756
9 54659248
9 54659268
9 54659288
9 54659353
9 54659459
9 54659794
9 54659827
9 54659869
9 54660162
9 54660435
9 54661554
9 54662079
9 54664190
9 54664663
9 54665283
9 54666538
9 54667077
9 54667550
9 54668628
9 54668629
9 54670915
9 54670946
9 54671383
9 54671578
9 54671614
9 54673953
9 54674790
9 54674855
9 54674975
9 54675341
9 54675346
9 54676094
9 54676567
9 54676647
9 54677019
9 54677516
9 54677810
9 54677986
9 54678203
9 54679190
9 54679314
9 54679922
9 54681126
9 54681384
9 54681777
9 54681961
9 54682019
9 54683029
9 54683096
9 54683369
9 54683371
9 54683476
9 54683813
9 54683849
9 54683938
9 54684109
9 54684402
9 54684670
9 54684690
9 54685164
9 54685572
9 54685601
9 54685633
9 54685658
9 54685917
9 54686545
9 54686841
9 54687018
9 54687488
9 54687489
9 54687501
9 54687568
9 54687571
9 54687627
9 54688125
9 54689939
9 54690157
9 54691437
9 54691611
9 54693781
9 54694162
9 54694175
9 54697835
9 54697843
9 54697874
9 54697911
9 54697965
9 54697987
9 54698002
9 54698059
9 54698118
9 54698137
9 54698205
9 54698365
9 54698416
9 54698776
9 54698783
9 54698887
9 54698915
9 54699479
9 54699520
9 54699619
9 54699639
9 54699664
9 54700826
9 54701148
9 54701200
9 54701499
9 54701503
9 54701585
9 54701732
9 54701799
9 54701825
9 54701877
9 54701934
9 54701942
9 54701972
9 54702115
9 54702253
9 54702352
9 54702368
9 54702655
9 54702962
9 54702984
9 54703243
9 54703329
9 54704027
9 54704085
9 54704193
9 54704408
9 54704485
9 54704530
9 54704539
9 54704556
9 54704578
9 54704595
9 54704691
9 54704697
9 54705266
9 54705446
9 54706937
9 54706942
9 54707029
9 54707119
9 54707143
9 54707174
9 54707260
9 54707261
9 54707340
9 54707502
9 54707516
9 54707555
9 54707615
9 54707632
9 54707640
9 54707645
9 54707697
9 54707786
9 54707994
9 54708778
9 54708828
9 54708851
9 54708860
9 54708921
9 54708984
9 54709082
9 54709319
9 54709372
9 54710041
9 54710638
9 54711006
9 54711243
9 54711364
9 54711573
9 54712118
9 54712160
9 54712231
9 54712237
9 54712277
9 54712442
9 54712585
9 54712750
9 54712927
9 54713107
9 54713300
9 54713371
9 54713469
9 54713645
9 54713810
9 54714062
9 54714113
9 54714247
9 54714292
9 54714391
9 54714420
9 54714486
9 54714584
9 54714616
9 54714819
9 54715029
9 54715067
9 54715106
9 54715142
9 54715161
9 54715207
9 54715338
9 54715392
9 54715436
9 54715572
9 54715651
9 54715726
9 54715893
9 54715906
9 54715973
9 54715992
9 54716178
9 54716500
9 54716608
9 54716618
9 54716681
9 54716724
9 54716828
9 54716957
9 54716993
9 54717001
9 54717163
9 54717246
9 54717249
9 54717404
9 54717511
9 54717573
9 54717865
9 54717919
9 54717997
9 54718033
9 54718079
9 54718195
9 54718488
9 54718496
9 54718807
9 54718998
9 54719267
9 54719543
9 54719591
9 54719603
9 54719735
9 54719865
9 54719901
9 54719958
9 54720072
9 54720075
9 54720214
9 54720236
9 54720247
9 54720369
9 54720493
9 54720500
9 54720779
9 54720836
9 54721050
9 54721073
9 54721119
9 54721130
9 54721167
9 54721187
9 54721299
9 54721344
9 54721356
9 54721393
9 54721473
9 54721576
9 54721815
9 54721825
9 54721831
9 54721921
9 54722086
9 54722368
9 54722370
9 54722443
9 54722925
9 54722981
9 54723072
9 54723315
9 54723520
9 54724085
9 54726403
9 54726952
9 54726998
9 54727043
9 54727622
9 54727660
9 54727738
9 54730406
9 54730494
9 54730524
9 54730562
9 54730584
9 54730835
9 54730878
9 54731721
9 54732092
9 54732159
9 54732240
9 54732284
9 54732607
9 54732697
9 54732915
9 54733270
9 54733341
9 54733936
9 54734118
9 54734349
9 54734444
9 54737764
9 54737799
9 54740105
9 54740435
9 54740559
9 54741549
9 54741661
9 54741923
9 54741930
9 54742072
9 54742100
9 54742164
9 54742341
9 54742402
9 54742547
9 54742813
9 54742834
9 54742990
9 54743144
9 54743158
9 54743725
9 54743802
9 54744230
9 54744321
9 54744322
9 54744383
9 54744391
9 54744392
9 54744465
9 54744534
9 54744543
9 54744558
9 54744569
9 54745006
9 54746892
9 54746927
9 54747091
9 54747194
9 54747415
9 54747491
9 54747630
9 54747687
9 54747958
9 54747969
9 54748204
9 54748495
9 54748589
9 54748750
9 54748911
9 54748926
9 54748979
9 54749023
9 54749030
9 54749089
9 54749107
9 54749119
9 54749198
9 54749205
9 54749217
9 54749284
9 54749293
9 54749309
9 54749312
9 54749334
9 54749356
9 54749400
9 54749431
9 54749433
9 54749452
9 54749464
9 54749467
9 54749816
9 54749886
9 54749970
9 54750120
9 54750174
9 54750214
9 54750871
9 54750916
9 54751296
9 54751410
9 54751416
9 54751503
9 54751645
9 54751696
9 54751725
9 54752126
9 54752137
9 54752159
9 54752182
9 54752263
9 54752291
9 54752292
9 54752409
9 54752450
9 54752596
9 54752670
9 54752683
9 54752768
9 54752773
9 54752869
9 54753207
9 54753582
9 54753744
9 54754273
9 54754456
9 54754470
9 54754890
9 54754941
9 54755191
9 54755229
9 54755349
9 54755400
9 54755518
9 54755574
9 54755614
9 54755772
9 54756422
9 54756537
9 54756610
9 54756834
9 54756926
9 54757105
9 54757380
9 54757393
9 54757712
9 54758232
9 54758370
9 54758391
9 54758405
9 54758438
9 54758472
9 54758569
9 54758583
9 54758607
9 54758639
9 54758693
9 54758756
9 54758798
9 54758805
9 54759057
9 54759094
9 54759098
9 54759254
9 54759265
9 54759288
9 54759302
9 54759320
9 54759322
9 54759327
9 54759344
9 54759453
9 54759625
9 54759709
9 54759915
9 54759960
9 54760359
9 54760671
9 54760707
9 54761003
9 54761211
9 54761221
9 54761281
9 54761431
9 54761594
9 54761600
9 54761617
9 54761680
9 54761731
9 54761765
9 54761885
9 54762131
9 54762166
9 54762406
9 54763147
9 54763447
9 54763578
9 54763679
9 54763712
9 54764011
9 54764578
9 54764609
9 54764613
9 54764630
9 54764762
9 54764880
9 54764882
9 54764933
9 54764966
9 54765005
9 54765056
9 54765168
9 54765215
9 54765281
9 54765386
9 54765394
9 54765596
9 54765716
9 54765883
9 54765982
9 54766204
9 54766239
9 54766244
9 54766270
9 54766409
9 54766553
9 54766606
9 54766646
9 54766668
9 54766702
9 54766812
9 54767240
9 54767323
9 54767333
9 54767345
9 54767376
9 54767386
9 54767476
9 54767510
9 54767676
9 54767989
9 54768041
9 54768192
9 54768194
9 54768425
9 54768568
9 54768750
9 54768756
9 54768766
9 54768775
9 54768888
9 54769007
9 54769066
9 54769134
9 54769173
9 54769281
9 54769295
9 54769323
9 54769484
9 54769832
9 54769913
9 54770126
9 54770495
9 54770759
9 54770793
9 54770805
9 54770997
9 54771201
9 54771354
9 54771863
9 54771878
9 54771888
9 54771913
9 54772058
9 54772201
9 54772481
9 54772804
9 54773067
9 54773095
9 54773109
9 54773153
9 54773166
9 54773239
9 54773778
9 54774132
9 54774284
9 54774500
9 54774525
9 54774550
9 54774572
9 54774578
9 54774598
9 54774600
9 54774613
9 54774666
9 54774772
9 54774880
9 54775002
9 54775028
9 54775121
9 54775232
9 54775272
9 54775279
9 54775347
9 54775381
9 54775413
9 54775551
9 54775833
9 54775844
9 54775896
9 54775901
9 54775945
9 54776058
9 54777756
9 54777818
9 54777825
9 54777833
9 54777975
9 54778039
9 54778568
9 54778711
9 54778726
9 54778728
9 54778763
9 54779055
9 54779500
9 54779584
9 54779665
9 54779711
9 54779903
9 54779994
9 54780013
9 54780094
9 54780099
9 54780280
9 54780393
9 54780590
9 54780857
9 54781253
9 54781265
9 54781463
9 54781522
9 54781615
9 54781676
9 54781888
9 54781945
9 54781987
9 54781989
9 54782137
9 54782156
9 54782220
9 54782346
9 54782458
9 54782518
9 54782641
9 54782643
9 54782701
9 54782947
9 54783016
9 54783068
9 54783161
9 54783262
9 54783394
9 54783436
9 54784314
9 54784344
9 54784606
9 54784718
9 54784903
9 54784961
9 54785156
9 54785190
9 54785319
9 54785445
9 54785496
9 54785568
9 54785596
9 54785636
9 54785717
9 54785726
9 54785785
9 54785813
9 54785951
9 54785986
9 54786017
9 54786022
9 54786164
9 54786177
9 54786205
9 54786233
9 54786280
9 54786418
9 54786424
9 54786441
9 54786442
9 54786463
9 54786500
9 54786509
9 54786511
9 54786573
9 54786628
9 54786667
9 54786668
9 54786675
9 54786742
9 54786743
9 54786842
9 54786871
9 54786974
9 54787037
9 54788137
9 54788228
9 54788335
9 54788437
9 54788482
9 54788511
9 54788823
9 54788928
9 54788977
9 54789072
9 54789183
9 54789352
9 54789535
9 54789617
9 54789669
9 54789714
9 54789753
9 54789985
9 54790106
9 54790157
9 54790551
9 54790561
9 54790590
9 54790693
9 54790701
9 54790715
9 54790904
9 54791383
9 54791459
9 54791586
9 54791912
9 54794117
9 54794311
9 54794537
9 54795075
9 54795105
9 54796171
9 54796372
9 54797060
9 54797666
9 54798071
9 54798084
9 54798320
9 54801904
9 54802251
9 54802297
9 54802707
9 54802753
9 54802794
9 54803013
9 54803361
9 54804234
9 54804460
9 54805619
9 54805696
9 54805840
9 54806046
9 54806121
9 54806149
9 54806375
9 54806549
9 54806678
9 54806928
9 54806990
9 54807613
9 54807706
9 54807746
9 54807886
9 54807923
9 54808095
9 54808100
9 54808474
9 54808526
9 54808539
9 54808740
9 54808826
9 54808996
9 54809046
9 54809313
9 54809503
9 54809539
9 54809587
9 54809947
9 54809965
9 54810001
9 54810008
9 54810075
9 54810113
9 54810119
9 54810123
9 54810124
9 54810131
9 54810182
9 54810242
9 54810262
9 54810269
9 54810295
9 54810578
9 54810769
9 54810845
9 54810893
9 54811113
9 54811128
9 54811196
9 54811374
9 54811447
9 54811503
9 54811647
9 54812349
9 54812413
9 54812576
9 54812657
9 54812727
9 54812796
9 54812811
9 54813063
9 54813401
9 54813576
9 54813653
9 54813799
9 54813839
9 54813929
9 54813987
9 54813990
9 54814331
9 54814818
9 54814859
9 54815103
9 54815337
9 54815457
9 54815487
9 54815537
9 54815771
9 54816371
9 54816697
9 54816827
9 54817229
9 54818593
9 54819410
9 54819580
9 54819753
9 54820078
9 54820425
9 54820537
9 54820568
9 54821074
9 54821229
9 54821493
9 54823424
9 54823640
9 54823886
9 54824435
9 54825052
9 54825382
9 54826115
9 54826348
9 54826427
9 54826469
9 54826495
9 54827691
9 54827807
9 54828362
9 54828396
9 54828460
9 54828700
9 54828701
9 54828828
9 54829076
9 54829193
9 54829355
9 54829453
9 54829499
9 54830274
9 54830301
9 54830622
9 54830666
9 54830668
9 54830702
9 54830759
9 54831089
9 54831096
9 54831431
9 54831448
9 54831453
9 54831482
9 54831937
9 54831984
9 54832014
9 54832048
9 54832059
9 54832182
9 54832231
9 54832462
9 54832468
9 54832481
9 54832560
9 54832718
9 54832721
9 54832730
9 54832786
9 54832877
9 54833373
9 54834356
9 54834593
9 54836538
9 54836683
9 54836750
9 54836825
9 54836851
9 54836861
9 54837244
9 54837256
9 54837283
9 54837575
9 54837600
9 54837650
9 54837737
9 54837873
9 54837930
9 54837956
9 54838282
9 54838308
9 54839032
9 54839039
9 54839312
9 54839326
9 54839449
9 54841274
9 54841828
9 54842524
9 54842617
9 54842753
9 54842879
9 54842980
9 54843155
9 54843309
9 54843753
9 54844262
9 54845507
9 54845926
9 54846379
9 54846506
9 54846648
9 54846853
9 54847332
9 54847418
9 54847533
9 54847940
9 54848275
9 54849565
9 54849806
9 54850708
9 54851538
9 54851616
9 54851645
9 54851690
9 54852105
9 54852106
9 54852138
9 54852151
9 54852180
9 54852383
9 54853043
9 54853175
9 54853190
9 54853353
9 54853661
9 54854033
9 54854388
9 54854530
9 54855088
9 54855138
9 54855271
9 54855578
9 54856025
9 54856157
9 54856190
9 54856365
9 54856384
9 54856509
9 54856938
9 54857548
9 54857875
9 54858070
9 54858088
9 54858278
9 54858310
9 54858813
9 54858926
9 54859071
9 54859166
9 54859191
9 54859267
9 54859586
9 54859672
9 54859753
9 54859871
9 54859890
9 54860015
9 54860061
9 54860199
9 54860207
9 54860364
9 54862031
9 54862883
9 54862923
9 54862959
9 54863073
9 54863080
9 54863170
9 54863502
9 54863509
9 54863538
9 54863593
9 54863888
9 54864140
9 54864712
9 54865699
9 54865782
9 54866496
9 54867477
9 54867644
9 54867706
9 54867808
9 54868164
9 54868265
9 54868394
9 54869094
9 54869114
9 54869115
9 54870246
9 54870360
9 54870649
9 54871009
9 54872398
9 54872657
9 54872897
9 54873391
9 54873975
9 54874035
9 54874206
9 54874460
9 54874508
9 54875591
9 54876082
9 54876213
9 54876723
9 54876760
9 54877128
9 54877201
9 54878564
9 54878740
9 54878820
9 54879190
9 54879352
9 54879902
9 54880008
9 54880268
9 54880475
9 54880755
9 54880869
9 54881187
9 54881219
9 54881610
9 54881663
9 54881850
9 54882076
9 54882325
9 54882341
9 54882431
9 54882627
9 54882720
9 54882777
9 54882856
9 54883121
9 54883301
9 54883360
9 54883581
9 54883592
9 54883674
9 54883699
9 54884099
9 54884162
9 54884207
9 54884255
9 54884277
9 54884322
9 54884626
9 54884859
9 54884874
9 54884913
9 54885016
9 54885034
9 54885039
9 54885178
9 54885202
9 54885240
9 54885311
9 54885412
9 54885468
9 54885913
9 54886945
9 54887022
9 54887137
9 54887143
9 54888260
9 54888351
9 54888369
9 54888431
9 54889253
9 54889388
9 54889763
9 54890224
9 54890271
9 54890327
9 54890376
9 54890694
9 54890869
9 54890909
9 54890910
9 54891282
9 54891327
9 54891434
9 54892021
9 54892053
9 54892060
9 54892801
9 54894548
9 54894552
9 54894632
9 54894891
9 54894923
9 54895010
9 54895632
9 54895747
9 54895958
9 54899443
9 54899762
9 54900226
9 54900333
9 54900559
9 54900792
9 54900828
9 54901190
9 54901345
9 54901365
9 54902639
9 54904394
9 54904764
9 54904846
9 54906530
9 54907064
9 54907065
9 54907158
9 54907526
9 54907820
9 54907902
9 54908401
9 54908402
9 54908801
9 54909038
9 54909314
9 54909444
9 54909448
9 54909506
9 54909668
9 54909672
9 54909768
9 54910801
9 54910958
9 54910969
9 54910990
9 54911006
9 54911015
9 54911021
9 54911040
9 54911091
9 54911150
9 54911198
9 54911208
9 54911212
9 54911222
9 54911249
9 54911279
9 54911280
9 54911307
9 54911398
9 54911432
9 54911458
9 54911464
9 54911594
9 54911595
9 54911611
9 54911679
9 54911724
9 54911766
9 54911813
9 54912017
9 54912067
9 54912070
9 54912083
9 54912084
9 54912169
9 54912174
9 54912200
9 54912306
9 54912307
9 54912317
9 54912322
9 54912328
9 54912691
9 54912724
9 54912957
9 54913083
9 54913090
9 54913129
9 54913150
9 54913257
9 54913408
9 54913462
9 54913466
9 54913493
9 54913546
9 54913693
9 54913767
9 54913802
9 54913888
9 54913891
9 54914568
9 54914702
9 54915121
9 54915313
9 54915512
9 54915523
9 54915638
9 54915803
9 54915852
9 54915897
9 54915952
9 54916002
9 54916144
9 54916166
9 54916200
9 54916418
9 54916712
9 54916717
9 54916718
9 54918297
9 54918326
9 54919408
9 54919409
9 54919429
9 54920196
9 54920439
9 54920811
9 54921075
9 54923886
9 54924738
9 54924769
9 54925136
9 54925329
9 54925377
9 54925475
9 54925577
9 54925608
9 54925702
9 54925721
9 54925830
9 54925999
9 54926024
9 54926037
9 54926059
9 54926109
9 54926134
9 54926281
9 54927043
9 54927276
9 54927498
9 54927512
9 54927534
9 54927703
9 54927733
9 54927740
9 54927795
9 54927819
9 54927834
9 54927855
9 54927885
9 54927976
9 54928143
9 54928167
9 54928252
9 54928360
9 54929860
9 54929960
9 54930037
9 54930051
9 54930160
9 54930517
9 54930518
9 54930576
9 54930807
9 54930869
9 54930942
9 54931148
9 54931290
9 54931318
9 54931396
9 54931436
9 54931469
9 54931505
9 54931510
9 54931553
9 54931669
9 54931744
9 54932038
9 54932130
9 54932289
9 54932385
9 54932393
9 54932428
9 54932471
9 54932526
9 54932640
9 54933041
9 54934066
9 54935571
9 54939368
9 54939517
9 54939631
9 54939657
9 54939684
9 54939704
9 54939820
9 54939864
9 54940034
9 54940151
9 54940241
9 54940305
9 54940307
9 54940455
9 54940890
9 54940995
9 54941147
9 54941200
9 54941260
9 54941277
9 54941410
9 54941413
9 54941449
9 54941471
9 54941541
9 54941589
9 54941725
9 54942164
9 54942231
9 54942502
9 54942581
9 54943395
9 54943426
9 54944632
9 54945366
9 54946387
9 54946476
9 54948327
9 54950189
9 54950942
9 54951472
9 54951674
9 54952012
9 54952220
9 54952549
9 54952640
9 54952684
9 54952707
9 54953487
9 54953633
9 54954691
9 54954755
9 54956175
9 54956253
9 54956777
9 54956857
9 54956859
9 54957272
9 54957392
9 54957892
9 54958695
9 54958915
9 54958962
9 54959185
9 54959186
9 54959416
9 54959772
9 54961513
9 54961659
9 54961852
9 54961989
9 54962496
9 54962588
9 54963162
9 54974832
9 54974863
9 54975046
9 54975534
9 54975697
9 54976340
9 54976744
9 54977598
9 54977611
9 54977690
9 54978386
9 54978473
9 54978764
9 54978818
9 54979360
9 54980750
9 54982462
9 54982504
9 54985582
9 54985903
9 54987100
9 54987745
9 54988280
9 54988802
9 54988920
9 54990194
9 54993973
9 54993987
9 54995227
9 54995700
9 54997736
9 54998116
9 54999524
9 55001597
9 55001865
9 55001940
9 55003218
9 55003996
9 55005209
9 55006698
9 55009304
9 55009499
9 55010393
9 55011671
9 55012397
9 55012415
9 55012707
9 55013761
9 55017890
9 55018747
9 55018842
9 55020195
9 55020928
9 55021617
9 55021778
9 55022357
9 55022710
9 55023043
9 55023044
9 55023178
9 55023277
9 55023315
9 55023367
9 55023495
9 55023555
9 55023977
9 55024368
9 55024538
9 55024743
9 55026594
9 55027213
9 55029891
9 55030141
9 55030210
9 55030651
9 55034111
9 55034888
9 55035369
9 55036726
9 55037193
9 55038152
9 55038322
9 55038655
9 55038692
9 55039083
9 55040788
9 55041021
9 55041241
9 55041527
9 55041535
9 55041536
9 55041704
9 55041825
9 55041995
9 55042103
9 55042134
9 55042197
9 55042257
9 55042646
9 55042763
9 55042966
9 55045013
9 55045150
9 55045386
9 55045554
9 55045684
9 55045701
9 55045790
9 55046042
9 55046213
9 55046642
9 55047001
9 55050345
9 55050357
9 55050577
9 55050961
9 55050973
9 55051088
9 55051264
9 55051398
9 55051551
9 55051761
9 55051828
9 55051867
9 55052086
9 55052293
9 55052343
9 55052421
9 55052509
9 55052773
9 55052919
9 55052988
9 55053009
9 55053224
9 55053237
9 55053238
9 55053323
9 55053357
9 55053375
9 55053605
9 55053665
9 55053666
9 55053669
9 55054217
9 55054257
9 55056024
9 55056090
9 55056129
9 55056211
9 55057564
9 55057594
9 55057775
9 55057793
9 55058206
9 55058766
9 55058968
9 55059006
9 55059042
9 55059081
9 55059148
9 55059149
9 55059188
9 55059191
9 55059211
9 55059256
9 55059272
9 55059351
9 55059457
9 55059514
9 55059606
9 55059704
9 55059754
9 55059777
9 55059778
9 55060003
9 55060016
9 55060053
9 55060266
9 55060321
9 55060365
9 55060416
9 55060470
9 55060678
9 55060826
9 55060890
9 55061047
9 55061513
9 55061545
9 55062617
9 55062750
9 55062902
9 55062953
9 55063029
9 55063043
9 55063044
9 55063045
9 55063087
9 55063109
9 55063156
9 55063173
9 55063178
9 55063192
9 55063205
9 55063234
9 55063245
9 55063253
9 55063263
9 55063412
9 55063462
9 55063475
9 55063497
9 55063509
9 55063520
9 55063607
9 55063608
9 55063613
9 55063623
9 55063636
9 55063646
9 55063655
9 55063754
9 55063774
9 55063985
9 55064011
9 55064027
9 55064161
9 55064480
9 55064767
9 55064843
9 55064880
9 55064924
9 55064954
9 55065432
9 55065796
9 55065802
9 55065866
9 55065967
9 55065978
9 55066089
9 55066109
9 55066116
9 55066476
9 55066758
9 55066883
9 55066968
9 55066981
9 55067074
9 55067154
9 55067311
9 55068464
9 55068467
9 55069564
9 55070096
9 55070238
9 55070489
9 55070515
9 55070527
9 55070831
9 55070870
9 55071241
9 55071326
9 55071364
9 55071786
9 55071910
9 55072096
9 55072102
9 55072130
9 55072171
9 55072184
9 55072245
9 55072639
9 55074875
9 55075073
9 55075091
9 55076474
9 55076743
9 55077134
9 55077347
9 55077868
9 55078066
9 55078164
9 55078633
9 55078742
9 55078913
9 55079219
9 55079575
9 55079691
9 55079786
9 55079893
9 55080060
9 55080333
9 55080928
9 55081207
9 55081451
9 55081533
9 55082432
9 55084285
9 55084505
9 55084517
9 55085181
9 55085381
9 55085473
9 55085508
9 55085813
9 55085870
9 55085893
9 55086230
9 55086475
9 55086698
9 55087543
9 55088128
9 55088341
9 55088351
9 55088496
9 55088524
9 55088601
9 55089790
9 55089931
9 55090444
9 55090447
9 55092013
9 55092103
9 55092367
9 55092416
9 55093732
9 55093888
9 55094091
9 55094259
9 55094349
9 55094700
9 55094818
9 55095684
9 55095810
9 55096114
9 55096183
9 55096624
9 55096769
9 55098479
9 55098784
9 55098928
9 55099833
9 55100091
9 55100527
9 55101059
9 55101358
9 55101450
9 55101749
9 55101908
9 55101997
9 55102090
9 55102236
9 55102367
9 55103754
9 55104981
9 55105408
9 55105558
9 55105923
9 55106414
9 55106419
9 55107394
9 55110044
9 55110126
9 55110267
9 55110709
9 55110734
9 55110838
9 55110878
9 55110931
9 55111046
9 55111053
9 55112958
9 55112976
9 55113102
9 55113162
9 55113231
9 55113442
9 55113455
9 55113481
9 55114314
9 55114353
9 55114681
9 55115513
9 55115589
9 55115730
9 55115963
9 55118242
9 55118276
9 55118459
9 55118478
9 55118722
9 55119916
9 55120285
9 55121161
9 55121805
9 55121888
9 55122272
9 55122487
9 55123219
9 55124535
9 55124616
9 55125582
9 55125658
9 55125811
9 55126110
9 55126228
9 55126525
9 55126601
9 55126685
9 55127545
9 55128332
9 55128451
9 55128471
9 55129876
9 55130958
9 55130996
9 55131132
9 55131299
9 55131423
9 55132240
9 55132265
9 55132400
9 55133044
9 55133249
9 55133428
9 55133525
9 55133638
9 55133994
9 55134167
9 55134287
9 55134722
9 55135718
9 55136250
9 55136949
9 55137053
9 55137399
9 55137420
9 55138683
9 55138785
9 55139022
9 55140482
9 55141270
9 55143835
9 55144224
9 55144229
9 55145297
9 55146904
9 55150950
9 55151839
9 55155117
9 55155194
9 55155513
9 55155573
9 55158354
9 55158531
9 55158970
9 55159909
9 55160444
9 55161453
9 55162068
9 55162282
9 55163142
9 55165116
9 55167079
9 55167303
9 55167504
9 55168035
9 55168268
9 55169012
9 55169198
9 55172623
9 55173228
9 55175061
9 55176962
9 55177347
9 55178389
9 55179445
9 55179509
9 55179866
9 55181190
9 55181912
9 55184191
9 55184326
9 55197085
9 55200466
9 55201274
9 55201710
9 55201752
9 55202783
9 55202798
9 55202969
9 55203035
9 55205728
9 55205885
9 55207997
9 55208464
9 55208558
9 55213341
9 55213636
9 55213887
9 55213981
9 55215104
9 55216658
9 55216663
9 55217150
9 55217949
9 55218879
9 55218940
9 55219347
9 55219638
9 55219852
9 55219943
9 55219950
9 55220152
9 55220912
9 55221883
9 55221912
9 55221947
9 55222009
9 55222206
9 55222341
9 55222391
9 55222644
9 55222665
9 55222751
9 55225328
9 55225337
9 55225404
9 55225411
9 55225497
9 55225546
9 55225822
9 55225898
9 55225901
9 55225902
9 55225951
9 55226186
9 55226215
9 55226432
9 55226588
9 55228709
9 55228826
9 55229034
9 55229271
9 55229409
9 55229556
9 55229562
9 55229848
9 55229910
9 55230214
9 55230222
9 55230250
9 55230571
9 55230640
9 55230887
9 55231252
9 55231292
9 55232355
9 55232720
9 55232944
9 55233039
9 55233994
9 55234079
9 55234210
9 55234398
9 55235289
9 55235439
9 55235553
9 55235589
9 55235700
9 55235823
9 55235901
9 55236015
9 55236288
9 55236870
9 55236917
9 55236995
9 55237044
9 55237111
9 55237255
9 55237619
9 55237840
9 55238694
9 55239185
9 55239209
9 55239611
9 55239636
9 55239727
9 55239933
9 55239995
9 55240169
9 55240195
9 55240636
9 55240795
9 55240821
9 55241154
9 55241316
9 55241594
9 55241937
9 55242351
9 55242374
9 55242852
9 55243536
9 55244049
9 55244127
9 55244271
9 55244273
9 55244424
9 55244501
9 55244834
9 55244924
9 55245314
9 55245315
9 55245362
9 55245850
9 55245868
9 55246277
9 55246353
9 55246476
9 55247158
9 55248077
9 55248213
9 55248257
9 55248416
9 55248492
9 55248498
9 55248661
9 55248672
9 55248716
9 55248915
9 55248991
9 55249270
9 55250867
9 55250990
9 55251534
9 55251602
9 55251717
9 55251751
9 55251804
9 55251869
9 55251939
9 55251963
9 55251972
9 55252113
9 55252116
9 55252414
9 55252436
9 55252988
9 55253149
9 55253164
9 55253771
9 55253801
9 55253907
9 55253955
9 55254077
9 55254161
9 55254216
9 55254354
9 55254461
9 55254572
9 55255340
9 55255808
9 55255822
9 55256263
9 55256398
9 55256800
9 55256912
9 55256913
9 55257059
9 55257189
9 55257327
9 55257453
9 55257526
9 55257552
9 55257651
9 55258384
9 55258593
9 55258691
9 55258768
9 55258809
9 55258861
9 55259177
9 55259438
9 55259555
9 55259589
9 55259635
9 55259998
9 55260298
9 55260335
9 55260407
9 55260949
9 55261502
9 55261989
9 55262114
9 55262265
9 55262306
9 55262413
9 55262778
9 55262809
9 55262892
9 55263450
9 55263726
9 55263747
9 55263753
9 55264047
9 55265146
9 55265153
9 55265220
9 55265302
9 55265312
9 55265314
9 55265404
9 55265416
9 55265601
9 55265617
9 55265620
9 55265637
9 55265793
9 55265813
9 55265844
9 55265974
9 55266028
9 55266053
9 55266101
9 55266206
9 55266241
9 55266257
9 55266272
9 55266280
9 55266285
9 55266407
9 55266748
9 55266769
9 55266775
9 55267010
9 55267042
9 55267048
9 55267058
9 55267112
9 55267118
9 55267271
9 55267290
9 55267393
9 55267943
9 55268459
9 55268488
9 55268550
9 55268614
9 55268632
9 55268778
9 55268830
9 55268916
9 55268939
9 55268973
9 55269014
9 55269015
9 55269105
9 55269795
9 55269866
9 55269965
9 55269968
9 55269969
9 55270029
9 55270052
9 55270053
9 55270111
9 55270130
9 55270155
9 55270739
9 55270771
9 55270873
9 55270915
9 55270951
9 55271175
9 55271236
9 55271243
9 55271271
9 55271290
9 55271329
9 55271387
9 55271425
9 55271453
9 55271750
9 55271970
9 55272206
9 55272503
9 55273223
9 55273258
9 55273312
9 55273384
9 55273571
9 55273617
9 55273843
9 55273844
9 55273917
9 55274507
9 55274769
9 55274775
9 55274851
9 55274863
9 55274864
9 55274948
9 55274953
9 55274989
9 55275337
9 55275997
9 55277449
9 55277512
9 55277589
9 55277714
9 55277826
9 55277835
9 55277976
9 55278114
9 55278321
9 55278370
9 55278385
9 55278490
9 55278504
9 55278582
9 55278670
9 55278685
9 55278700
9 55278803
9 55278822
9 55278828
9 55278853
9 55278894
9 55279007
9 55279171
9 55279188
9 55279365
9 55279374
9 55279529
9 55279536
9 55280047
9 55280159
9 55280173
9 55280295
9 55280309
9 55280339
9 55280377
9 55280515
9 55280603
9 55280679
9 55280727
9 55280765
9 55280810
9 55280860
9 55281004
9 55281024
9 55281080
9 55281104
9 55281230
9 55281389
9 55281539
9 55281637
9 55281747
9 55281798
9 55281869
9 55283270
9 55283313
9 55283404
9 55283424
9 55283514
9 55283605
9 55283634
9 55283885
9 55283934
9 55284011
9 55284080
9 55284106
9 55284165
9 55284270
9 55284339
9 55284352
9 55285241
9 55285242
9 55285363
9 55285376
9 55285480
9 55285800
9 55286007
9 55286032
9 55286063
9 55286091
9 55286496
9 55286728
9 55286869
9 55286870
9 55287031
9 55287093
9 55287208
9 55287239
9 55287514
9 55287552
9 55287553
9 55287976
9 55288934
9 55289027
9 55289311
9 55289398
9 55289438
9 55289496
9 55289767
9 55289799
9 55289803
9 55289954
9 55290090
9 55290198
9 55290236
9 55290244
9 55290245
9 55290251
9 55290286
9 55290381
9 55290464
9 55290481
9 55290495
9 55290509
9 55290514
9 55290528
9 55290654
9 55290760
9 55291055
9 55291070
9 55291072
9 55291083
9 55291272
9 55291319
9 55291558
9 55291743
9 55291918
9 55292064
9 55292141
9 55292266
9 55292308
9 55292351
9 55292365
9 55292749
9 55292755
9 55292861
9 55293312
9 55293562
9 55293580
9 55293645
9 55293707
9 55293905
9 55294025
9 55294179
9 55294273
9 55295569
9 55295699
9 55298146
9 55298160
9 55298247
9 55299173
9 55299398
9 55299640
9 55299704
9 55300057
9 55300070
9 55300087
9 55300222
9 55300250
9 55300759
9 55300911
9 55301041
9 55301692
9 55301799
9 55301834
9 55301859
9 55301885
9 55302037
9 55302135
9 55302145
9 55302259
9 55302310
9 55302332
9 55302392
9 55302488
9 55302506
9 55302544
9 55302609
9 55302891
9 55302937
9 55303053
9 55303054
9 55303103
9 55303206
9 55303287
9 55303329
9 55303467
9 55303580
9 55303613
9 55303624
9 55303625
9 55304142
9 55304147
9 55304151
9 55304168
9 55304180
9 55304298
9 55304314
9 55304343
9 55304397
9 55304513
9 55304525
9 55304557
9 55304742
9 55304746
9 55304843
9 55304900
9 55305113
9 55305140
9 55305212
9 55305218
9 55305288
9 55305363
9 55305433
9 55305450
9 55305670
9 55305723
9 55305757
9 55305844
9 55305891
9 55306315
9 55306417
9 55306815
9 55306988
9 55307179
9 55307341
9 55307638
9 55307737
9 55308383
9 55308525
9 55308620
9 55308833
9 55308869
9 55309027
9 55309293
9 55309326
9 55309383
9 55309522
9 55309538
9 55309626
9 55309896
9 55310003
9 55310020
9 55310042
9 55310143
9 55310151
9 55310206
9 55310311
9 55314633
9 55314866
9 55314950
9 55315102
9 55315407
9 55315709
9 55318643
9 55319214
9 55319725
9 55321140
9 55321917
9 55322116
9 55322251
9 55322318
9 55322603
9 55323227
9 55323263
9 55323267
9 55323687
9 55324299
9 55324726
9 55324953
9 55324970
9 55325058
9 55325209
9 55325794
9 55326066
9 55326113
9 55326229
9 55326710
9 55326812
9 55330346
9 55330669
9 55330732
9 55330810
9 55330981
9 55330983
9 55331330
9 55331913
9 55331961
9 55331979
9 55332066
9 55332184
9 55332270
9 55332548
9 55332651
9 55333660
9 55333952
9 55334196
9 55334324
9 55334453
9 55334462
9 55334523
9 55334732
9 55335755
9 55336710
9 55337473
9 55337673
9 55337759
9 55337772
9 55338700
9 55339162
9 55339226
9 55339894
9 55339905
9 55340608
9 55340620
9 55340759
9 55341136
9 55341270
9 55342620
9 55343119
9 55344197
9 55345271
9 55345883
9 55346402
9 55346641
9 55346655
9 55347170
9 55347462
9 55347816
9 55348014
9 55348184
9 55348928
9 55349647
9 55351646
9 55354493
9 55354638
9 55354987
9 55357373
9 55357537
9 55357723
9 55357902
9 55357924
9 55358418
9 55358467
9 55359092
9 55359294
9 55359498
9 55359499
9 55360067
9 55360092
9 55360207
9 55360723
9 55361752
9 55361977
9 55362788
9 55363019
9 55363556
9 55364362
9 55365134
9 55365286
9 55365710
9 55365744
9 55366112
9 55366239
9 55366445
9 55367065
9 55367336
9 55367612
9 55368051
9 55368055
9 55368147
9 55368226
9 55368270
9 55369355
9 55370751
9 55371093
9 55371161
9 55372506
9 55372525
9 55373179
9 55373643
9 55373755
9 55373979
9 55374240
9 55374662
9 55375482
9 55375547
9 55375658
9 55375761
9 55376194
9 55376793
9 55377311
9 55377558
9 55378079
9 55378617
9 55378789
9 55379319
9 55379953
9 55380748
9 55381094
9 55381327
9 55383479
9 55383542
9 55383605
9 55383659
9 55385288
9 55385607
9 55385664
9 55385861
9 55385985
9 55386019
9 55386382
9 55386493
9 55386714
9 55386940
9 55387008
9 55387570
9 55387948
9 55387993
9 55388686
9 55389151
9 55389401
9 55389649
9 55389829
9 55389941
9 55390058
9 55390098
9 55390326
9 55390834
9 55392087
9 55392272
9 55393025
9 55396099
9 55396453
9 55396975
9 55398707
9 55400550
9 55401231
9 55401861
9 55401862
9 55402051
9 55402052
9 55403184
9 55403807
9 55403808
9 55404259
9 55404390
9 55404438
9 55404873
9 55404926
9 55404950
9 55405222
9 55405538
9 55405669
9 55407917
9 55407936
9 55408561
9 55408781
9 55409599
9 55409745
9 55409830
9 55410037
9 55411144
9 55411238
9 55411529
9 55411658
9 55413688
9 55413825
9 55413884
9 55414919
9 55414950
9 55414980
9 55415072
9 55415203
9 55415288
9 55415556
9 55416034
9 55416560
9 55416959
9 55416960
9 55417169
9 55417191
9 55417215
9 55417398
9 55417717
9 55417751
9 55420421
9 55420460
9 55420589
9 55420939
9 55420971
9 55420998
9 55421122
9 55421174
9 55422090
9 55422215
9 55422285
9 55422688
9 55422802
9 55422872
9 55423061
9 55423180
9 55423232
9 55423567
9 55423695
9 55423979
9 55423999
9 55424471
9 55425292
9 55426921
9 55427040
9 55427381
9 55427851
9 55428199
9 55428250
9 55428318
9 55428437
9 55428927
9 55429343
9 55429517
9 55430148
9 55430504
9 55430716
9 55430777
9 55431468
9 55432099
9 55433950
9 55434712
9 55436222
9 55439634
9 55440279
9 55440354
9 55440766
9 55440962
9 55441465
9 55441592
9 55442724
9 55445575
9 55445966
9 55446645
9 55448013
9 55448030
9 55449600
9 55449659
9 55449757
9 55450331
9 55450395
9 55450835
9 55450847
9 55450928
9 55450939
9 55451013
9 55451064
9 55451268
9 55451387
9 55451424
9 55451438
9 55451630
9 55451731
9 55451732
9 55451760
9 55451905
9 55451933
9 55451959
9 55452062
9 55452133
9 55452210
9 55454042
9 55454081
9 55454122
9 55454127
9 55454159
9 55454187
9 55454210
9 55454277
9 55454279
9 55456683
9 55457004
9 55457037
9 55457137
9 55457613
9 55457815
9 55457850
9 55458186
9 55458245
9 55458867
9 55459229
9 55459230
9 55459280
9 55459287
9 55459490
9 55459555
9 55460088
9 55460596
9 55460775
9 55460783
9 55461846
9 55461924
9 55461940
9 55461941
9 55461960
9 55461997
9 55462025
9 55464497
9 55464652
9 55465288
9 55465657
9 55466032
9 55466650
9 55466707
9 55466713
9 55467951
9 55468345
9 55468356
9 55468422
9 55468533
9 55468967
9 55469076
9 55469098
9 55469795
9 55470708
9 55470840
9 55471034
9 55471043
9 55471832
9 55472863
9 55473141
9 55473256
9 55473476
9 55473599
9 55473701
9 55474988
9 55475083
9 55475195
9 55475232
9 55476078
9 55476498
9 55476580
9 55478979
9 55482191
9 55483716
9 55483815
9 55483985
9 55484772
9 55484819
9 55484859
9 55484993
9 55485283
9 55485322
9 55485852
9 55485899
9 55486339
9 55486361
9 55486429
9 55486728
9 55486893
9 55486917
9 55486931
9 55488811
9 55488924
9 55489147
9 55489527
9 55489707
9 55489733
9 55489893
9 55490121
9 55490164
9 55490294
9 55490568
9 55490768
9 55491033
9 55491060
9 55492608
9 55492644
9 55492692
9 55493967
9 55494374
9 55494420
9 55495053
9 55496010
9 55496037
9 55496087
9 55496183
9 55496272
9 55496288
9 55496306
9 55496386
9 55496442
9 55496479
9 55496508
9 55496732
9 55496791
9 55496818
9 55496847
9 55497283
9 55497342
9 55497365
9 55497445
9 55497494
9 55497566
9 55497612
9 55497630
9 55497652
9 55497903
9 55498010
9 55499155
9 55499232
9 55499417
9 55499500
9 55499539
9 55499571
9 55499623
9 55500092
9 55500108
9 55500378
9 55500561
9 55500609
9 55500914
9 55500929
9 55500940
9 55500954
9 55501053
9 55501122
9 55501215
9 55501264
9 55501319
9 55501328
9 55501500
9 55501561
9 55501597
9 55502078
9 55502525
9 55502624
9 55502658
9 55502722
9 55502743
9 55502747
9 55502963
9 55503002
9 55503232
9 55503267
9 55503337
9 55503343
9 55503344
9 55503378
9 55503462
9 55503554
9 55503588
9 55503722
9 55503757
9 55504020
9 55504086
9 55504133
9 55504218
9 55504232
9 55504415
9 55504590
9 55505019
9 55505099
9 55505238
9 55505740
9 55506148
9 55506210
9 55506271
9 55506302
9 55506376
9 55506397
9 55506400
9 55506485
9 55506496
9 55506763
9 55506775
9 55506930
9 55507369
9 55507692
9 55507814
9 55507861
9 55507886
9 55508091
9 55508164
9 55508189
9 55508339
9 55508407
9 55508430
9 55508438
9 55508458
9 55508707
9 55508841
9 55508995
9 55509021
9 55509298
9 55509302
9 55509309
9 55509419
9 55509494
9 55509671
9 55509712
9 55509752
9 55509816
9 55509924
9 55509937
9 55510008
9 55510009
9 55510124
9 55510145
9 55510168
9 55510213
9 55510301
9 55510303
9 55510304
9 55510338
9 55510344
9 55510487
9 55510592
9 55510606
9 55510840
9 55510908
9 55510943
9 55511090
9 55511210
9 55511271
9 55511331
9 55511375
9 55511400
9 55511449
9 55511475
9 55513736
9 55513772
9 55513782
9 55513798
9 55513898
9 55513902
9 55514009
9 55514108
9 55514149
9 55514186
9 55514262
9 55514318
9 55514438
9 55514522
9 55514669
9 55514670
9 55517179
9 55517242
9 55517319
9 55517343
9 55517379
9 55517460
9 55517514
9 55517537
9 55517582
9 55517646
9 55517763
9 55517870
9 55517897
9 55518049
9 55518075
9 55518214
9 55518221
9 55518238
9 55518249
9 55518318
9 55518381
9 55518473
9 55518505
9 55518558
9 55518865
9 55518940
9 55518957
9 55519144
9 55519183
9 55519192
9 55519193
9 55519199
9 55519223
9 55519272
9 55519481
9 55519725
9 55519828
9 55519842
9 55519889
9 55519899
9 55519952
9 55519985
9 55520176
9 55520258
9 55520395
9 55520399
9 55520432
9 55520525
9 55520544
9 55520580
9 55520594
9 55520780
9 55521015
9 55521033
9 55521035
9 55521049
9 55521189
9 55521267
9 55521303
9 55521469
9 55521547
9 55521565
9 55521841
9 55521877
9 55521952
9 55521993
9 55522290
9 55522292
9 55522355
9 55522392
9 55522426
9 55522488
9 55522534
9 55522603
9 55522698
9 55522703
9 55522710
9 55522713
9 55522748
9 55522799
9 55522904
9 55522930
9 55523027
9 55523132
9 55523156
9 55523207
9 55523299
9 55523325
9 55523455
9 55523502
9 55523689
9 55523776
9 55525313
9 55525535
9 55525671
9 55525717
9 55525772
9 55525788
9 55525870
9 55525886
9 55526156
9 55526354
9 55526383
9 55526385
9 55526539
9 55526568
9 55526569
9 55526655
9 55526660
9 55526706
9 55526767
9 55526849
9 55526908
9 55526910
9 55526918
9 55527090
9 55527237
9 55527328
9 55527365
9 55527371
9 55527457
9 55527470
9 55528231
9 55528429
9 55528446
9 55528472
9 55528520
9 55528556
9 55528571
9 55528610
9 55528739
9 55528742
9 55529043
9 55529072
9 55529226
9 55529308
9 55529758
9 55530271
9 55530277
9 55530324
9 55530420
9 55530449
9 55530686
9 55531082
9 55531164
9 55532166
9 55532181
9 55532207
9 55532477
9 55532540
9 55534105
9 55534436
9 55534821
9 55534868
9 55535752
9 55535775
9 55535789
9 55535850
9 55535889
9 55535916
9 55535931
9 55535954
9 55535975
9 55535999
9 55536004
9 55536062
9 55536082
9 55536098
9 55536173
9 55536315
9 55536403
9 55536412
9 55536442
9 55536620
9 55537026
9 55537105
9 55537145
9 55537381
9 55537631
9 55537818
9 55537863
9 55537974
9 55537989
9 55538205
9 55538633
9 55538639
9 55538669
9 55539106
9 55539426
9 55540728
9 55541100
9 55541382
9 55541847
9 55542121
9 55542662
9 55542687
9 55542807
9 55542892
9 55544063
9 55544162
9 55544523
9 55545352
9 55545958
9 55546244
9 55546347
9 55546483
9 55546694
9 55547194
9 55547695
9 55547732
9 55547828
9 55548032
9 55548099
9 55549586
9 55549890
9 55550219
9 55550861
9 55550897
9 55551987
9 55552244
9 55552476
9 55552518
9 55552542
9 55553293
9 55553455
9 55553684
9 55555594
9 55555685
9 55556302
9 55556539
9 55556935
9 55558010
9 55558065
9 55558292
9 55558489
9 55558603
9 55559649
9 55560190
9 55560778
9 55560864
9 55561154
9 55561203
9 55561239
9 55561376
9 55561565
9 55562485
9 55562504
9 55562740
9 55563323
9 55563351
9 55563388
9 55563762
9 55564759
9 55566153
9 55566963
9 55567618
9 55567701
9 55567725
9 55567789
9 55568959
9 55569987
9 55570560
9 55571048
9 55571348
9 55572556
9 55572711
9 55573009
9 55573053
9 55573086
9 55573155
9 55573537
9 55573617
9 55573699
9 55574156
9 55574366
9 55574877
9 55575422
9 55576217
9 55576237
9 55576332
9 55577206
9 55577258
9 55578051
9 55578526
9 55578530
9 55578875
9 55578947
9 55579491
9 55580135
9 55580302
9 55580720
9 55582379
9 55582396
9 55583418
9 55583497
9 55583750
9 55584157
9 55587826
9 55587890
9 55588094
9 55589713
9 55590011
9 55590905
9 55591590
9 55591880
9 55593409
9 55593753
9 55594031
9 55594178
9 55594227
9 55594261
9 55594552
9 55595231
9 55595320
9 55595640
9 55595642
9 55595976
9 55596192
9 55596337
9 55596804
9 55599524
9 55599582
9 55599584
9 55599930
9 55600106
9 55600536
9 55600572
9 55600630
9 55600762
9 55600766
9 55600815
9 55600892
9 55603025
9 55603419
9 55603508
9 55603553
9 55603605
9 55603808
9 55603935
9 55604392
9 55604405
9 55604865
9 55605702
9 55607621
9 55608238
9 55608369
9 55608425
9 55608426
9 55608427
9 55608469
9 55608786
9 55608901
9 55608995
9 55609015
9 55609200
9 55610156
9 55610357
9 55610444
9 55610744
9 55611003
9 55611344
9 55611849
9 55611997
9 55612221
9 55612678
9 55612707
9 55613060
9 55613076
9 55613610
9 55613889
9 55614461
9 55614595
9 55614681
9 55614717
9 55614934
9 55615013
9 55615254
9 55615300
9 55615322
9 55615352
9 55615403
9 55615447
9 55615590
9 55615593
9 55615602
9 55615605
9 55615719
9 55615733
9 55615735
9 55615772
9 55615819
9 55615928
9 55616129
9 55616139
9 55616860
9 55616891
9 55617115
9 55617595
9 55617824
9 55617873
9 55617902
9 55618015
9 55618265
9 55618337
9 55618657
9 55618736
9 55618744
9 55619064
9 55619081
9 55619173
9 55619190
9 55619196
9 55619293
9 55619458
9 55619591
9 55619620
9 55619929
9 55620007
9 55620023
9 55620138
9 55620348
9 55620404
9 55620566
9 55620617
9 55620802
9 55620863
9 55620964
9 55621023
9 55621053
9 55621107
9 55621143
9 55623512
9 55623736
9 55623830
9 55623875
9 55623876
9 55623916
9 55624140
9 55624404
9 55624440
9 55624561
9 55624604
9 55624673
9 55624716
9 55624773
9 55625171
9 55625280
9 55625340
9 55625537
9 55625883
9 55625909
9 55626490
9 55626583
9 55626670
9 55626754
9 55626821
9 55626841
9 55627036
9 55627079
9 55627140
9 55627210
9 55627265
9 55627457
9 55628977
9 55629086
9 55629181
9 55629351
9 55629577
9 55629625
9 55630013
9 55630361
9 55630371
9 55630816
9 55630980
9 55631219
9 55631233
9 55631259
9 55631287
9 55631686
9 55631759
9 55631844
9 55631958
9 55633003
9 55633229
9 55633287
9 55633591
9 55633609
9 55633744
9 55633861
9 55635431
9 55637040
9 55637317
9 55637363
9 55637469
9 55637494
9 55637550
9 55637599
9 55638086
9 55641190
9 55642231
9 55642387
9 55643104
9 55643480
9 55643499
9 55643712
9 55643790
9 55643998
9 55644012
9 55644119
9 55644187
9 55644215
9 55644440
9 55644481
9 55644545
9 55644900
9 55645276
9 55645277
9 55645476
9 55645564
9 55645778
9 55646025
9 55646119
9 55646784
9 55646959
9 55647604
9 55647685
9 55648278
9 55648449
9 55648451
9 55648464
9 55648913
9 55649550
9 55649628
9 55649908
9 55650136
9 55650225
9 55650401
9 55650517
9 55650527
9 55650986
9 55651210
9 55652231
9 55652259
9 55652734
9 55652738
9 55652817
9 55652819
9 55653503
9 55653769
9 55653881
9 55654592
9 55654799
9 55654916
9 55655798
9 55656905
9 55657921
9 55658176
9 55658282
9 55658354
9 55658578
9 55659714
9 55660374
9 55662098
9 55662105
9 55662291
9 55662447
9 55662465
9 55663404
9 55664523
9 55664531
9 55667341
9 55668315
9 55668480
9 55670347
9 55670780
9 55670910
9 55670945
9 55671030
9 55671120
9 55671121
9 55671255
9 55671394
9 55671443
9 55671504
9 55671561
9 55671668
9 55672332
9 55672547
9 55672548
9 55672784
9 55672799
9 55672817
9 55673317
9 55673337
9 55673368
9 55673810
9 55673892
9 55673964
9 55674065
9 55674338
9 55675344
9 55675791
9 55675888
9 55675924
9 55677580
9 55677636
9 55677831
9 55678702
9 55678776
9 55679472
9 55679801
9 55679890
9 55679932
9 55680149
9 55680342
9 55681245
9 55683996
9 55684805
9 55684936
9 55685033
9 55685307
9 55685559
9 55686268
9 55686287
9 55686325
9 55686382
9 55686677
9 55686715
9 55686752
9 55686841
9 55686857
9 55687166
9 55687183
9 55687348
9 55687668
9 55687752
9 55687761
9 55687786
9 55691109
9 55691132
9 55691203
9 55691220
9 55691508
9 55691914
9 55692108
9 55692136
9 55692141
9 55692491
9 55692727
9 55693135
9 55693167
9 55694712
9 55695467
9 55695789
9 55696249
9 55696281
9 55697122
9 55697190
9 55697323
9 55697485
9 55699076
9 55699389
9 55699502
9 55700112
9 55700532
9 55700848
9 55700987
9 55703174
9 55703380
9 55704277
9 55704636
9 55705562
9 55705699
9 55705826
9 55705920
9 55706497
9 55706591
9 55706930
9 55707509
9 55707510
9 55707847
9 55708644
9 55708901
9 55708903
9 55709000
9 55709139
9 55709241
9 55709876
9 55710006
9 55710153
9 55710330
9 55710426
9 55710647
9 55710749
9 55711024
9 55711365
9 55711382
9 55711390
9 55711418
9 55711429
9 55711468
9 55711526
9 55711578
9 55712000
9 55712003
9 55712143
9 55712149
9 55712466
9 55712513
9 55712850
9 55712957
9 55712959
9 55713005
9 55713119
9 55713472
9 55713718
9 55713978
9 55714366
9 55714379
9 55714411
9 55714417
9 55714653
9 55714814
9 55714822
9 55715312
9 55715747
9 55715947
9 55716003
9 55716119
9 55716120
9 55716131
9 55716148
9 55716189
9 55716206
9 55716211
9 55716408
9 55716504
9 55716981
9 55716994
9 55717103
9 55717114
9 55717213
9 55717432
9 55717649
9 55718228
9 55719830
9 55720396
9 55720855
9 55720900
9 55720972
9 55721198
9 55721280
9 55721431
9 55721631
9 55721967
9 55722137
9 55722420
9 55722813
9 55722893
9 55723230
9 55723239
9 55723412
9 55724501
9 55724635
9 55724855
9 55725881
9 55726245
9 55726938
9 55728918
9 55729531
9 55729822
9 55730560
9 55731164
9 55734553
9 55734919
9 55737315
9 55737904
9 55738248
9 55738795
9 55739913
9 55739979
9 55740540
9 55741149
9 55742482
9 55743645
9 55743922
9 55744333
9 55744338
9 55747681
9 55747751
9 55747874
9 55749449
9 55749781
9 55750268
9 55750313
9 55750405
9 55750564
9 55750782
9 55752454
9 55753351
9 55753762
9 55755657
9 55756882
9 55757052
9 55757157
9 55757409
9 55757482
9 55757638
9 55758023
9 55758690
9 55760061
9 55763700
9 55764045
9 55765634
9 55765971
9 55766254
9 55766299
9 55766314
9 55766440
9 55766483
9 55766552
9 55766591
9 55766969
9 55767041
9 55767499
9 55767789
9 55768565
9 55772347
9 55772680
9 55772909
9 55772943
9 55773657
9 55774014
9 55776236
9 55776260
9 55776304
9 55776915
9 55777143
9 55777946
9 55777956
9 55778259
9 55778548
9 55778568
9 55779041
9 55779222
9 55779400
9 55779733
9 55779743
9 55779947
9 55779949
9 55780258
9 55780888
9 55781150
9 55782106
9 55782945
9 55782998
9 55783190
9 55783209
9 55783546
9 55783641
9 55783712
9 55783928
9 55784752
9 55785105
9 55785576
9 55785764
9 55786022
9 55786368
9 55786958
9 55787194
9 55787499
9 55788506
9 55789067
9 55789482
9 55790646
9 55790874
9 55791244
9 55791307
9 55791314
9 55791346
9 55791355
9 55792168
9 55792697
9 55793574
9 55793581
9 55793585
9 55793591
9 55793601
9 55797057
9 55797084
9 55797383
9 55797461
9 55797503
9 55797504
9 55797729
9 55797761
9 55797796
9 55797801
9 55797803
9 55797833
9 55797920
9 55797965
9 55798153
9 55798306
9 55798370
9 55798385
9 55798613
9 55798683
9 55798825
9 55798943
9 55799133
9 55799200
9 55799269
9 55799345
9 55799466
9 55799487
9 55799583
9 55799601
9 55799627
9 55799652
9 55799678
9 55799741
9 55799745
9 55799762
9 55799825
9 55799965
9 55800535
9 55800564
9 55800661
9 55800777
9 55800833
9 55800870
9 55800974
9 55801299
9 55801627
9 55801880
9 55802104
9 55802204
9 55802437
9 55802708
9 55802783
9 55803121
9 55803388
9 55803757
9 55804306
9 55804330
9 55804406
9 55804432
9 55804565
9 55804860
9 55804959
9 55805000
9 55805101
9 55805363
9 55805419
9 55805544
9 55805558
9 55805567
9 55805572
9 55805615
9 55805656
9 55805763
9 55805792
9 55805910
9 55805973
9 55805977
9 55806020
9 55806112
9 55806123
9 55806232
9 55806280
9 55806288
9 55806475
9 55806476
9 55806533
9 55806646
9 55807018
9 55807314
9 55808119
9 55808273
9 55808535
9 55808680
9 55809312
9 55809693
9 55810136
9 55810253
9 55810588
9 55810704
9 55810734
9 55810802
9 55810902
9 55811308
9 55812929
9 55812988
9 55813104
9 55813214
9 55813230
9 55813349
9 55813391
9 55813450
9 55813468
9 55813523
9 55813735
9 55813924
9 55814014
9 55814171
9 55814874
9 55814890
9 55814950
9 55815077
9 55815253
9 55815316
9 55815355
9 55815386
9 55815397
9 55815420
9 55815441
9 55815448
9 55815545
9 55815645
9 55815692
9 55815992
9 55816035
9 55816127
9 55816249
9 55816277
9 55816313
9 55816873
9 55818164
9 55818298
9 55819667
9 55819870
9 55819871
9 55819967
9 55820126
9 55820615
9 55820685
9 55820689
9 55820692
9 55820752
9 55820992
9 55821147
9 55821860
9 55822002
9 55822376
9 55822571
9 55822792
9 55822826
9 55822864
9 55823116
9 55823260
9 55823382
9 55823603
9 55823739
9 55823789
9 55823820
9 55825248
9 55825257
9 55825415
9 55825425
9 55825491
9 55825625
9 55825668
9 55825669
9 55825723
9 55825870
9 55825882
9 55825921
9 55825965
9 55825971
9 55825990
9 55826044
9 55826073
9 55826125
9 55826704
9 55826723
9 55826776
9 55826797
9 55826798
9 55827083
9 55827177
9 55827353
9 55827415
9 55827706
9 55828471
9 55828916
9 55829050
9 55829223
9 55829383
9 55829580
9 55829695
9 55829937
9 55829997
9 55830095
9 55830113
9 55830121
9 55830130
9 55830212
9 55830358
9 55830880
9 55830981
9 55831011
9 55831107
9 55831110
9 55831163
9 55831286
9 55831366
9 55831383
9 55831524
9 55831672
9 55831737
9 55831800
9 55831844
9 55831969
9 55832056
9 55832316
9 55832355
9 55832357
9 55832820
9 55832933
9 55833205
9 55833222
9 55833266
9 55833711
9 55833892
9 55834094
9 55834873
9 55835165
9 55835592
9 55835633
9 55835764
9 55836243
9 55836340
9 55836459
9 55836935
9 55837017
9 55837036
9 55837051
9 55839401
9 55839436
9 55839459
9 55839501
9 55839513
9 55839520
9 55839584
9 55839587
9 55839734
9 55839780
9 55839829
9 55839871
9 55839872
9 55840034
9 55840110
9 55840112
9 55840239
9 55840273
9 55840277
9 55840278
9 55840280
9 55840292
9 55840338
9 55840370
9 55840387
9 55840448
9 55840532
9 55840688
9 55840717
9 55841073
9 55841085
9 55841145
9 55841459
9 55841460
9 55841472
9 55841564
9 55843405
9 55843543
9 55843549
9 55843575
9 55843673
9 55843708
9 55843764
9 55843840
9 55843981
9 55844050
9 55844140
9 55844355
9 55844365
9 55844369
9 55844418
9 55844476
9 55844609
9 55844727
9 55844728
9 55844807
9 55844810
9 55844929
9 55845055
9 55845068
9 55845094
9 55845120
9 55845169
9 55845275
9 55845278
9 55845287
9 55845310
9 55845730
9 55845767
9 55845878
9 55845984
9 55846009
9 55846062
9 55846064
9 55846076
9 55846107
9 55846322
9 55846342
9 55846363
9 55846370
9 55846382
9 55846447
9 55846487
9 55846506
9 55846551
9 55846625
9 55846712
9 55846765
9 55846898
9 55846960
9 55847002
9 55847081
9 55847115
9 55847143
9 55847260
9 55847385
9 55847386
9 55847454
9 55847500
9 55847601
9 55847605
9 55847630
9 55847659
9 55847763
9 55847924
9 55847984
9 55848002
9 55848061
9 55848353
9 55848367
9 55848640
9 55848793
9 55848833
9 55848868
9 55848904
9 55848943
9 55848964
9 55848987
9 55849064
9 55849272
9 55849809
9 55850030
9 55850034
9 55850079
9 55850130
9 55850239
9 55850293
9 55850332
9 55850395
9 55850470
9 55850517
9 55850520
9 55850575
9 55850686
9 55850774
9 55850945
9 55851057
9 55851264
9 55851304
9 55851414
9 55851481
9 55851615
9 55851653
9 55851766
9 55852104
9 55852386
9 55852424
9 55852505
9 55852514
9 55852519
9 55852756
9 55853259
9 55853383
9 55853688
9 55853747
9 55853748
9 55853894
9 55854035
9 55854147
9 55854215
9 55854216
9 55854221
9 55854339
9 55854357
9 55854439
9 55854512
9 55854549
9 55854570
9 55854757
9 55857178
9 55858545
9 55859440
9 55861634
9 55865782
9 55865972
9 55866357
9 55867380
9 55867509
9 55869248
9 55869993
9 55870700
9 55871427
9 55871621
9 55876149
9 55877042
9 55878040
9 55878199
9 55880667
9 55881787
9 55882176
9 55883051
9 55884632
9 55884814
9 55885582
9 55885827
9 55886284
9 55886850
9 55886892
9 55887404
9 55888150
9 55888261
9 55888262
9 55888358
9 55888620
9 55888675
9 55888959
9 55888993
9 55889027
9 55889115
9 55889189
9 55889316
9 55889345
9 55889931
9 55890000
9 55890360
9 55890725
9 55890890
9 55890928
9 55891025
9 55891303
9 55891718
9 55891989
9 55892039
9 55892778
9 55893304
9 55895002
9 55895287
9 55895337
9 55895573
9 55895670
9 55895830
9 55895860
9 55895866
9 55896030
9 55896113
9 55896448
9 55896455
9 55896456
9 55899297
9 55899364
9 55899422
9 55899443
9 55899467
9 55899479
9 55899499
9 55899663
9 55899684
9 55899791
9 55899824
9 55901688
9 55901977
9 55901985
9 55902011
9 55902371
9 55902424
9 55902458
9 55902810
9 55903049
9 55903177
9 55903203
9 55903514
9 55903530
9 55903553
9 55903606
9 55903645
9 55903824
9 55903827
9 55903932
9 55904040
9 55904109
9 55904128
9 55904381
9 55904644
9 55904671
9 55907650
9 55907828
9 55908092
9 55908637
9 55908816
9 55908912
9 55908917
9 55909258
9 55909342
9 55910027
9 55910468
9 55910473
9 55910994
9 55911024
9 55911284
9 55911395
9 55911860
9 55912581
9 55912644
9 55913800
9 55914191
9 55914519
9 55914772
9 55915008
9 55915159
9 55916600
9 55917917
9 55919227
9 55920760
9 55920985
9 55921215
9 55921230
9 55921810
9 55921951
9 55922268
9 55923495
9 55924274
9 55924712
9 55925233
9 55925946
9 55926656
9 55927731
9 55929112
9 55930462
9 55930725
9 55931181
9 55931336
9 55931846
9 55932171
9 55932369
9 55932762
9 55933120
9 55933172
9 55934351
9 55934848
9 55937508
9 55937591
9 55937644
9 55937645
9 55937987
9 55938269
9 55938974
9 55940057
9 55940540
9 55940542
9 55941396
9 55941700
9 55941803
9 55941911
9 55942806
9 55944819
9 55945196
9 55945682
9 55946298
9 55946801
9 55946802
9 55948160
9 55949936
9 55950012
9 55950082
9 55950968
9 55951042
9 55951342
9 55951465
9 55952234
9 55952546
9 55953524
9 55953950
9 55953963
9 55955322
9 55955329
9 55955525
9 55955616
9 55955649
9 55955742
9 55955905
9 55955913
9 55955972
9 55955996
9 55956316
9 55957936
9 55958013
9 55958822
9 55959548
9 55959820
9 55960153
9 55960708
9 55961729
9 55962167
9 55962176
9 55963067
9 55963134
9 55964692
9 55964793
9 55964835
9 55965037
9 55965984
9 55966988
9 55967585
9 55967675
9 55967676
9 55968325
9 55968510
9 55969055
9 55969443
9 55969513
9 55969646
9 55969647
9 55969810
9 55970473
9 55970673
9 55971341
9 55971364
9 55971546
9 55971748
9 55972438
9 55972573
9 55972829
9 55972900
9 55974026
9 55975101
9 55975189
9 55975228
9 55975604
9 55976132
9 55976162
9 55977155
9 55977401
9 55979740
9 55979951
9 55980107
9 55980139
9 55980169
9 55980229
9 55980309
9 55980599
9 55980670
9 55980706
9 55981575
9 55981789
9 55982996
9 55982997
9 55983072
9 55983307
9 55983329
9 55983456
9 55983951
9 55983953
9 55984051
9 55984564
9 55984837
9 55985075
9 55985354
9 55985457
9 55985495
9 55985909
9 55986216
9 55986713
9 55986826
9 55986875
9 55987333
9 55987412
9 55987800
9 55987899
9 55988035
9 55988141
9 55988719
9 55989229
9 55989359
9 55989380
9 55989477
9 55989722
9 55990119
9 55990310
9 55990497
9 55991144
9 55991557
9 55991682
9 55991993
9 55992043
9 55992148
9 55992914
9 55993460
9 55994064
9 55994076
9 55995260
9 55995762
9 55995957
9 55996037
9 55996084
9 55996365
9 55996970
9 55997306
9 55997419
9 55998216
9 55998741
9 55998829
9 55999274
9 55999421
9 56000328
9 56000638
9 56000736
9 56001216
9 56001394
9 56002291
9 56003212
9 56003697
9 56003796
9 56004436
9 56005864
9 56006308
9 56006659
9 56007248
9 56007402
9 56007560
9 56007606
9 56007662
9 56008147
9 56008179
9 56008291
9 56008571
9 56009383
9 56009384
9 56009411
9 56009793
9 56009849
9 56010362
9 56011507
9 56012055
9 56012819
9 56013036
9 56013351
9 56014290
9 56015495
9 56017294
9 56017306
9 56017647
9 56017760
9 56019243
9 56020133
9 56021173
9 56021500
9 56021594
9 56021704
9 56022286
9 56022759
9 56023245
9 56023505
9 56023785
9 56024098
9 56024167
9 56024644
9 56024676
9 56024892
9 56026403
9 56026960
9 56027580
9 56030028
9 56030504
9 56030852
9 56031178
9 56031184
9 56031207
9 56031492
9 56033741
9 56033837
9 56034234
9 56035070
9 56035977
9 56036053
9 56036996
9 56037070
9 56037208
9 56038100
9 56038921
9 56039155
9 56039509
9 56039816
9 56040133
9 56041028
9 56041151
9 56043001
9 56043372
9 56044221
9 56044496
9 56044782
9 56045319
9 56046211
9 56046447
9 56047103
9 56047430
9 56047705
9 56047886
9 56048532
9 56050718
9 56051638
9 56052175
9 56052563
9 56052958
9 56053057
9 56053310
9 56053858
9 56056046
9 56056309
9 56056418
9 56056712
9 56056768
9 56058120
9 56058811
9 56059480
9 56059685
9 56059979
9 56060200
9 56060325
9 56061316
9 56062877
9 56063575
9 56063648
9 56063971
9 56064522
9 56064551
9 56064590
9 56064763
9 56064956
9 56068113
9 56068508
9 56068511
9 56068755
9 56069410
9 56069637
9 56069723
9 56069771
9 56070283
9 56071721
9 56072806
9 56073546
9 56074158
9 56074755
9 56074761
9 56074934
9 56075514
9 56075557
9 56075913
9 56076434
9 56078252
9 56078765
9 56079528
9 56080128
9 56080476
9 56080651
9 56080925
9 56082558
9 56083664
9 56083697
9 56084362
9 56084598
9 56084722
9 56084840
9 56084841
9 56084887
9 56084917
9 56084986
9 56085231
9 56085240
9 56085248
9 56085263
9 56085390
9 56085396
9 56085476
9 56085657
9 56085715
9 56085724
9 56085780
9 56085829
9 56085837
9 56085867
9 56085975
9 56085979
9 56086371
9 56086539
9 56086610
9 56086692
9 56088385
9 56089079
9 56089442
9 56089492
9 56089632
9 56090008
9 56091100
9 56091620
9 56091666
9 56091787
9 56091960
9 56092225
9 56093906
9 56094190
9 56094300
9 56094669
9 56095278
9 56095374
9 56099011
9 56099912
9 56100370
9 56101245
9 56101422
9 56102718
9 56103056
9 56103549
9 56105022
9 56105151
9 56105767
9 56105941
9 56106857
9 56107100
9 56107972
9 56108020
9 56108031
9 56108474
9 56108611
9 56108769
9 56109224
9 56109596
9 56109602
9 56110742
9 56112474
9 56112731
9 56112983
9 56116103
9 56116137
9 56116712
9 56119474
9 56119539
9 56119572
9 56119735
9 56120008
9 56120103
9 56120234
9 56120357
9 56120471
9 56120654
9 56120766
9 56121110
9 56121308
9 56121371
9 56121485
9 56121660
9 56121797
9 56121972
9 56122899
9 56123093
9 56123233
9 56123262
9 56123301
9 56123379
9 56123384
9 56123386
9 56123399
9 56123457
9 56123475
9 56123500
9 56123501
9 56123610
9 56123888
9 56123968
9 56123991
9 56124184
9 56124186
9 56124271
9 56124298
9 56124390
9 56124641
9 56124841
9 56125461
9 56125700
9 56125735
9 56125772
9 56125992
9 56126030
9 56126085
9 56126535
9 56126585
9 56126677
9 56126771
9 56127398
9 56127436
9 56127760
9 56127825
9 56127849
9 56128489
9 56128736
9 56128901
9 56129186
9 56129274
9 56129294
9 56129417
9 56129424
9 56129429
9 56129672
9 56129675
9 56129704
9 56129741
9 56129799
9 56129804
9 56129994
9 56130053
9 56130846
9 56130859
9 56130878
9 56130899
9 56131541
9 56131596
9 56132417
9 56132463
9 56132604
9 56133040
9 56134163
9 56135020
9 56136453
9 56137225
9 56137425
9 56137426
9 56137500
9 56137717
9 56138036
9 56138059
9 56138228
9 56138452
9 56138523
9 56142105
9 56142239
9 56142488
9 56143220
9 56144729
9 56145123
9 56145135
9 56145218
9 56145235
9 56145432
9 56145503
9 56145505
9 56145787
9 56145812
9 56146062
9 56146092
9 56146620
9 56147278
9 56147679
9 56147867
9 56148009
9 56148010
9 56148195
9 56148483
9 56148506
9 56148558
9 56148810
9 56149299
9 56149954
9 56150863
9 56152081
9 56154035
9 56154056
9 56154165
9 56154274
9 56154689
9 56155250
9 56156910
9 56158534
9 56158820
9 56158874
9 56158947
9 56159128
9 56160571
9 56160627
9 56160683
9 56160723
9 56161155
9 56161546
9 56161573
9 56162157
9 56162251
9 56162570
9 56162853
9 56165337
9 56165456
9 56165608
9 56166371
9 56166694
9 56167087
9 56167705
9 56167946
9 56167975
9 56168189
9 56169073
9 56169117
9 56169194
9 56169240
9 56169256
9 56169325
9 56169332
9 56169390
9 56169525
9 56169530
9 56169688
9 56169695
9 56169707
9 56169832
9 56169922
9 56169970
9 56169997
9 56170055
9 56170092
9 56170283
9 56171669
9 56171748
9 56171823
9 56171888
9 56172063
9 56172147
9 56172165
9 56172301
9 56172359
9 56172369
9 56172376
9 56172446
9 56172501
9 56172504
9 56172595
9 56172722
9 56172743
9 56172750
9 56172789
9 56172948
9 56172995
9 56173000
9 56173028
9 56173077
9 56173091
9 56173169
9 56173170
9 56173182
9 56173297
9 56173496
9 56173535
9 56173557
9 56173647
9 56173998
9 56174216
9 56174219
9 56174241
9 56174266
9 56174355
9 56174356
9 56174382
9 56174399
9 56174419
9 56174430
9 56174432
9 56174450
9 56174460
9 56174465
9 56174545
9 56174547
9 56174559
9 56174580
9 56174621
9 56174697
9 56174831
9 56174898
9 56175028
9 56175190
9 56175243
9 56175430
9 56175915
9 56176249
9 56178337
9 56178397
9 56178798
9 56179175
9 56180053
9 56180157
9 56180360
9 56180571
9 56180719
9 56180853
9 56181126
9 56181171
9 56181213
9 56181228
9 56182299
9 56182329
9 56182468
9 56182469
9 56183397
9 56183645
9 56183678
9 56183825
9 56183937
9 56184225
9 56184249
9 56184492
9 56184518
9 56184658
9 56184666
9 56184690
9 56184779
9 56184851
9 56185455
9 56185824
9 56185867
9 56185892
9 56185932
9 56187169
9 56187244
9 56188003
9 56188495
9 56188509
9 56188651
9 56189106
9 56189382
9 56190169
9 56190330
9 56192944
9 56193055
9 56193317
9 56193439
9 56193577
9 56193580
9 56194879
9 56195380
9 56195426
9 56196279
9 56196742
9 56196927
9 56197750
9 56198463
9 56199470
9 56199506
9 56200404
9 56200701
9 56201358
9 56202989
9 56203305
9 56203930
9 56208461
9 56210194
9 56212964
9 56213986
9 56214258
9 56214381
9 56214470
9 56214691
9 56214941
9 56215016
9 56215277
9 56215324
9 56215667
9 56216331
9 56216587
9 56220878
9 56220953
9 56221578
9 56221616
9 56221675
9 56221743
9 56222225
9 56222308
9 56222608
9 56222610
9 56223332
9 56223344
9 56224253
9 56224643
9 56225392
9 56225402
9 56226305
9 56228042
9 56228137
9 56228491
9 56228879
9 56229521
9 56229759
9 56230143
9 56230803
9 56230822
9 56232682
9 56232790
9 56232841
9 56233342
9 56233599
9 56233629
9 56234182
9 56234583
9 56235331
9 56236038
9 56236387
9 56236468
9 56236692
9 56236795
9 56237771
9 56240880
9 56240997
9 56241273
9 56241341
9 56241382
9 56242493
9 56243179
9 56243263
9 56243294
9 56243867
9 56243991
9 56244096
9 56244219
9 56244280
9 56244422
9 56244496
9 56244505
9 56244531
9 56244675
9 56245520
9 56246043
9 56246734
9 56247180
9 56247338
9 56247796
9 56248060
9 56249947
9 56250209
9 56250372
9 56250601
9 56250825
9 56251050
9 56252747
9 56253034
9 56253055
9 56253085
9 56253180
9 56254424
9 56254709
9 56254911
9 56255035
9 56256126
9 56256927
9 56257230
9 56260220
9 56261086
9 56261551
9 56261946
9 56262348
9 56262649
9 56263493
9 56263625
9 56263780
9 56264101
9 56264265
9 56264595
9 56264918
9 56265309
9 56265918
9 56266175
9 56266247
9 56266277
9 56269941
9 56269953
9 56270460
9 56271275
9 56271586
9 56274210
9 56274757
9 56275411
9 56275616
9 56276885
9 56277423
9 56282898
9 56283019
9 56283094
9 56283120
9 56286152
9 56286242
9 56286436
9 56286665
9 56286823
9 56286882
9 56286971
9 56287633
9 56287853
9 56288000
9 56288142
9 56288945
9 56288971
9 56289745
9 56289929
9 56292105
9 56292355
9 56293396
9 56293609
9 56294092
9 56294423
9 56294464
9 56294473
9 56294544
9 56295058
9 56295431
9 56295738
9 56295915
9 56297115
9 56297717
9 56297743
9 56297992
9 56298945
9 56299363
9 56299721
9 56299728
9 56300205
9 56300849
9 56301085
9 56301116
9 56301164
9 56301576
9 56301597
9 56301613
9 56301776
9 56301998
9 56302178
9 56302674
9 56302675
9 56303566
9 56303987
9 56304167
9 56305497
9 56305557
9 56305581
9 56305637
9 56305678
9 56306027
9 56306051
9 56306059
9 56306723
9 56306883
9 56307517
9 56307901
9 56308025
9 56308048
9 56310486
9 56311106
9 56311231
9 56311419
9 56311667
9 56311670
9 56311672
9 56311791
9 56312134
9 56312416
9 56312430
9 56313088
9 56313342
9 56313386
9 56313887
9 56314225
9 56314226
9 56314528
9 56314550
9 56314578
9 56315032
9 56315046
9 56315419
9 56315552
9 56315738
9 56315747
9 56315978
9 56316375
9 56316382
9 56316409
9 56316432
9 56316433
9 56316462
9 56316489
9 56316544
9 56316610
9 56316712
9 56316898
9 56316915
9 56317064
9 56317466
9 56317489
9 56317557
9 56317998
9 56318016
9 56318059
9 56318074
9 56318172
9 56318389
9 56318420
9 56319038
9 56319050
9 56319051
9 56319503
9 56319739
9 56319949
9 56320027
9 56320079
9 56320257
9 56320684
9 56320769
9 56320775
9 56321125
9 56321328
9 56321479
9 56321493
9 56321847
9 56321867
9 56321931
9 56321980
9 56321995
9 56321997
9 56322026
9 56322064
9 56322077
9 56322167
9 56322428
9 56322438
9 56322542
9 56322677
9 56322765
9 56322788
9 56322823
9 56322870
9 56322931
9 56323004
9 56323101
9 56323247
9 56323415
9 56323517
9 56323545
9 56323554
9 56323891
9 56323933
9 56323954
9 56324104
9 56324210
9 56324228
9 56324246
9 56324250
9 56324285
9 56324343
9 56324450
9 56324479
9 56324541
9 56324602
9 56324945
9 56324979
9 56325051
9 56325159
9 56325298
9 56325332
9 56325515
9 56325929
9 56326410
9 56326489
9 56328826
9 56328990
9 56328993
9 56329055
9 56329185
9 56329240
9 56329294
9 56329484
9 56329578
9 56330238
9 56330375
9 56330468
9 56330544
9 56330745
9 56330929
9 56330980
9 56331041
9 56331269
9 56331412
9 56331477
9 56331565
9 56331623
9 56331660
9 56331743
9 56331909
9 56331942
9 56332265
9 56332294
9 56332314
9 56332431
9 56332432
9 56332463
9 56332480
9 56332516
9 56332557
9 56332603
9 56332619
9 56332937
9 56332976
9 56333018
9 56333047
9 56333198
9 56333601
9 56333859
9 56333907
9 56334037
9 56334044
9 56334055
9 56334267
9 56334273
9 56334526
9 56334599
9 56334929
9 56335171
9 56335238
9 56335353
9 56335451
9 56335461
9 56335495
9 56335539
9 56335623
9 56335651
9 56335711
9 56335818
9 56335825
9 56335994
9 56336013
9 56336408
9 56336409
9 56336410
9 56336465
9 56336994
9 56337102
9 56337122
9 56337124
9 56337128
9 56337288
9 56337350
9 56337480
9 56337678
9 56337854
9 56337867
9 56337876
9 56337888
9 56337961
9 56338196
9 56338208
9 56338225
9 56338283
9 56338294
9 56338308
9 56338752
9 56338825
9 56338838
9 56338867
9 56338907
9 56338915
9 56338934
9 56339514
9 56339549
9 56339801
9 56341188
9 56341291
9 56341456
9 56341749
9 56341762
9 56341783
9 56341830
9 56341929
9 56341954
9 56342041
9 56342125
9 56342265
9 56342474
9 56342620
9 56343284
9 56343401
9 56343404
9 56343448
9 56343554
9 56343658
9 56343676
9 56343715
9 56343747
9 56343800
9 56343827
9 56343912
9 56343947
9 56344033
9 56344303
9 56344467
9 56344537
9 56344676
9 56344779
9 56344808
9 56345038
9 56345042
9 56345296
9 56345302
9 56345419
9 56345432
9 56345486
9 56345523
9 56345758
9 56345768
9 56345862
9 56345896
9 56345961
9 56345966
9 56345990
9 56346040
9 56346130
9 56346177
9 56346248
9 56346307
9 56346330
9 56346356
9 56346596
9 56346650
9 56346761
9 56346798
9 56346819
9 56346834
9 56347111
9 56347150
9 56347500
9 56347529
9 56347606
9 56347659
9 56347677
9 56347851
9 56347994
9 56348215
9 56348237
9 56348258
9 56348278
9 56348288
9 56348375
9 56348389
9 56348401
9 56348459
9 56348525
9 56348860
9 56348877
9 56349022
9 56349171
9 56349217
9 56349451
9 56349476
9 56349491
9 56349553
9 56349968
9 56350128
9 56350254
9 56350431
9 56350448
9 56350522
9 56350538
9 56350602
9 56350747
9 56350751
9 56351073
9 56351488
9 56351541
9 56351575
9 56351814
9 56352041
9 56352080
9 56352599
9 56352799
9 56352806
9 56353176
9 56353235
9 56353416
9 56354000
9 56354025
9 56354079
9 56354434
9 56354501
9 56354637
9 56354868
9 56355230
9 56355232
9 56355477
9 56356132
9 56357756
9 56357821
9 56358062
9 56358258
9 56358304
9 56358317
9 56358564
9 56358694
9 56358785
9 56360292
9 56360716
9 56360756
9 56360991
9 56361481
9 56362825
9 56362837
9 56363646
9 56363772
9 56364637
9 56365041
9 56365055
9 56365222
9 56365732
9 56365977
9 56366734
9 56366908
9 56367242
9 56367279
9 56368122
9 56368171
9 56368464
9 56369161
9 56369190
9 56370015
9 56370081
9 56370264
9 56370415
9 56370730
9 56371682
9 56372082
9 56372083
9 56372415
9 56373024
9 56373889
9 56374177
9 56374219
9 56374348
9 56374473
9 56374501
9 56375203
9 56375337
9 56375483
9 56375769
9 56375791
9 56376113
9 56376298
9 56376847
9 56376959
9 56377523
9 56377739
9 56377751
9 56378048
9 56378093
9 56378102
9 56378284
9 56378487
9 56378511
9 56378548
9 56378673
9 56378685
9 56378725
9 56378729
9 56379396
9 56379510
9 56379512
9 56379533
9 56379718
9 56379918
9 56380026
9 56380040
9 56380084
9 56380133
9 56380256
9 56380560
9 56380573
9 56380585
9 56380673
9 56380685
9 56380936
9 56380940
9 56380941
9 56381182
9 56381249
9 56381290
9 56381481
9 56381619
9 56381714
9 56381721
9 56381804
9 56381873
9 56381880
9 56381971
9 56381974
9 56382016
9 56382270
9 56382337
9 56382391
9 56382751
9 56382766
9 56383009
9 56383107
9 56383111
9 56383300
9 56383336
9 56383356
9 56383360
9 56383762
9 56383784
9 56383788
9 56383799
9 56383834
9 56383843
9 56383969
9 56384057
9 56384371
9 56384373
9 56384393
9 56384438
9 56384480
9 56384505
9 56384514
9 56384735
9 56384887
9 56384977
9 56385150
9 56385332
9 56385483
9 56385701
9 56385864
9 56386024
9 56386041
9 56386048
9 56386057
9 56386109
9 56386110
9 56386160
9 56386184
9 56386227
9 56386246
9 56386341
9 56386479
9 56386666
9 56386851
9 56386898
9 56386942
9 56386962
9 56387141
9 56387171
9 56387172
9 56387190
9 56387219
9 56387225
9 56387346
9 56387440
9 56387508
9 56387515
9 56387853
9 56387859
9 56387884
9 56388466
9 56388926
9 56389078
9 56389088
9 56389148
9 56389485
9 56390778
9 56391917
9 56392086
9 56392467
9 56392797
9 56392822
9 56393516
9 56393767
9 56393842
9 56393964
9 56394133
9 56394875
9 56395027
9 56395064
9 56395279
9 56395447
9 56395460
9 56395846
9 56397406
9 56397839
9 56397949
9 56398067
9 56398527
9 56398948
9 56398978
9 56398987
9 56400385
9 56400403
9 56400581
9 56401418
9 56401494
9 56401586
9 56401606
9 56401626
9 56401987
9 56402026
9 56402322
9 56402455
9 56402499
9 56402545
9 56402637
9 56402655
9 56402727
9 56402914
9 56402931
9 56402952
9 56402975
9 56403129
9 56403188
9 56403297
9 56403365
9 56403644
9 56403659
9 56403661
9 56403677
9 56403732
9 56403782
9 56403803
9 56403817
9 56403846
9 56403866
9 56403868
9 56403903
9 56404134
9 56404143
9 56404182
9 56404228
9 56404230
9 56404305
9 56404623
9 56404648
9 56404858
9 56405240
9 56405376
9 56405380
9 56405394
9 56405395
9 56405451
9 56405494
9 56405532
9 56405595
9 56405996
9 56406276
9 56406361
9 56406554
9 56406596
9 56406619
9 56407026
9 56407102
9 56407334
9 56407915
9 56409082
9 56409247
9 56409248
9 56409404
9 56409718
9 56410264
9 56411035
9 56411110
9 56411836
9 56412075
9 56412190
9 56412211
9 56412268
9 56413420
9 56413486
9 56413701
9 56414106
9 56414206
9 56414330
9 56414344
9 56414378
9 56414502
9 56414812
9 56415025
9 56415143
9 56415651
9 56415719
9 56416068
9 56416117
9 56416208
9 56416323
9 56416479
9 56416540
9 56417065
9 56417147
9 56417196
9 56417290
9 56417509
9 56417552
9 56417604
9 56417648
9 56418555
9 56418686
9 56419004
9 56419188
9 56419443
9 56419743
9 56420525
9 56421081
9 56422526
9 56422826
9 56423097
9 56423789
9 56423910
9 56424566
9 56425119
9 56425258
9 56425339
9 56425440
9 56426375
9 56426613
9 56428035
9 56428096
9 56428250
9 56428538
9 56429212
9 56429370
9 56429422
9 56429470
9 56429557
9 56429563
9 56429624
9 56429625
9 56429656
9 56429679
9 56430081
9 56430084
9 56430723
9 56430941
9 56431624
9 56431949
9 56432234
9 56432283
9 56432527
9 56433167
9 56433473
9 56433915
9 56434059
9 56434107
9 56434364
9 56434614
9 56434742
9 56435066
9 56435378
9 56435933
9 56435968
9 56436062
9 56436431
9 56436774
9 56439297
9 56439667
9 56439753
9 56440287
9 56440496
9 56440520
9 56441102
9 56441137
9 56442181
9 56442784
9 56442972
9 56442984
9 56443251
9 56443289
9 56443384
9 56443463
9 56443468
9 56443575
9 56443672
9 56444213
9 56444226
9 56444521
9 56445033
9 56445038
9 56445046
9 56445227
9 56445237
9 56445274
9 56445390
9 56445410
9 56445607
9 56445712
9 56445768
9 56446029
9 56446071
9 56446102
9 56446128
9 56446138
9 56446213
9 56446230
9 56446261
9 56449804
9 56449941
9 56450281
9 56450300
9 56450301
9 56450374
9 56451050
9 56451234
9 56451313
9 56451321
9 56451754
9 56451798
9 56452020
9 56452100
9 56452736
9 56455187
9 56455641
9 56455994
9 56456451
9 56456760
9 56457897
9 56458492
9 56458933
9 56459021
9 56459205
9 56459426
9 56459829
9 56460391
9 56460737
9 56460806
9 56460838
9 56460960
9 56462031
9 56462118
9 56462188
9 56462350
9 56463316
9 56467528
9 56468271
9 56468447
9 56468532
9 56470362
9 56470408
9 56471080
9 56471753
9 56472848
9 56473195
9 56473937
9 56474644
9 56474679
9 56474759
9 56475106
9 56476252
9 56476529
9 56476910
9 56477952
9 56478649
9 56478828
9 56479428
9 56479436
9 56479560
9 56479610
9 56479886
9 56480608
9 56480665
9 56480853
9 56481078
9 56481819
9 56481936
9 56482258
9 56483185
9 56483508
9 56483878
9 56485074
9 56485140
9 56485409
9 56485931
9 56486070
9 56486926
9 56487257
9 56487736
9 56488139
9 56490875
9 56491686
9 56492060
9 56492376
9 56493385
9 56494392
9 56497635
9 56497774
9 56498025
9 56498354
9 56498464
9 56498668
9 56498671
9 56499650
9 56500395
9 56500559
9 56501052
9 56501868
9 56502114
9 56502461
9 56502808
9 56503641
9 56504601
9 56504658
9 56504808
9 56504902
9 56506676
9 56506847
9 56507153
9 56509110
9 56511019
9 56512173
9 56513009
9 56513190
9 56513286
9 56513300
9 56513546
9 56514743
9 56515281
9 56515454
9 56515917
9 56516437
9 56518014
9 56518477
9 56519062
9 56519210
9 56519825
9 56519835
9 56519904
9 56519954
9 56519964
9 56520162
9 56520242
9 56520586
9 56520988
9 56521080
9 56521536
9 56521689
9 56521694
9 56521714
9 56521834
9 56521923
9 56521933
9 56522037
9 56522433
9 56522530
9 56522538
9 56522547
9 56522611
9 56522966
9 56523214
9 56523445
9 56523470
9 56523639
9 56523966
9 56523996
9 56524138
9 56524638
9 56525211
9 56525217
9 56525355
9 56525526
9 56525587
9 56525640
9 56525679
9 56525753
9 56525802
9 56525813
9 56525856
9 56525973
9 56526309
9 56526460
9 56526759
9 56526961
9 56527013
9 56527458
9 56527467
9 56528387
9 56528393
9 56528397
9 56528731
9 56528837
9 56528883
9 56528925
9 56528978
9 56528993
9 56529078
9 56529135
9 56529139
9 56529371
9 56529543
9 56529610
9 56529655
9 56529667
9 56529833
9 56529843
9 56529879
9 56529888
9 56529929
9 56529973
9 56530182
9 56530284
9 56530544
9 56530802
9 56530844
9 56531034
9 56531274
9 56531276
9 56531315
9 56531538
9 56531727
9 56531796
9 56531949
9 56532047
9 56532346
9 56532382
9 56532582
9 56532617
9 56532716
9 56533452
9 56533628
9 56533651
9 56533839
9 56534158
9 56534210
9 56534303
9 56534427
9 56538125
9 56538378
9 56538501
9 56538749
9 56538822
9 56538857
9 56538912
9 56538963
9 56538990
9 56539081
9 56539176
9 56539369
9 56539408
9 56539416
9 56539456
9 56539494
9 56539600
9 56539620
9 56539639
9 56539665
9 56539989
9 56540128
9 56540139
9 56540190
9 56540303
9 56540590
9 56540613
9 56540616
9 56540634
9 56540677
9 56541050
9 56541255
9 56541327
9 56541371
9 56541439
9 56541449
9 56541456
9 56541575
9 56541815
9 56541839
9 56541892
9 56542240
9 56542380
9 56542478
9 56542697
9 56542755
9 56543171
9 56543347
9 56543537
9 56543742
9 56543743
9 56543975
9 56544347
9 56544357
9 56544437
9 56544564
9 56544661
9 56544677
9 56544704
9 56544772
9 56544876
9 56544939
9 56545000
```
