## Additional file 4 for "Benchmarking phasing software with a whole-genome sequenced cattle pedigree": Additional_file4.txt (part 39 of 98)

```
9 56545002
9 56545082
9 56545124
9 56545343
9 56545368
9 56545371
9 56545385
9 56545635
9 56546100
9 56546114
9 56546263
9 56546672
9 56546756
9 56546985
9 56547001
9 56548092
9 56548109
9 56548182
9 56548186
9 56548221
9 56549721
9 56550122
9 56550324
9 56550342
9 56551586
9 56551587
9 56551894
9 56551928
9 56552132
9 56552287
9 56552495
9 56552503
9 56552579
9 56554519
9 56554777
9 56554834
9 56555084
9 56555085
9 56555190
9 56555336
9 56555436
9 56555448
9 56555533
9 56555570
9 56556039
9 56556283
9 56556619
9 56556695
9 56557757
9 56558254
9 56558284
9 56558325
9 56558481
9 56558583
9 56559016
9 56559068
9 56559149
9 56559206
9 56559404
9 56559604
9 56559747
9 56559791
9 56559838
9 56559859
9 56559978
9 56559994
9 56560017
9 56560030
9 56560223
9 56560229
9 56560424
9 56560704
9 56560881
9 56561020
9 56561033
9 56561271
9 56561286
9 56561311
9 56561327
9 56561479
9 56561480
9 56561781
9 56561824
9 56561825
9 56562069
9 56562298
9 56562538
9 56562649
9 56562662
9 56562695
9 56562727
9 56562731
9 56562762
9 56562765
9 56562893
9 56563031
9 56563036
9 56563049
9 56563059
9 56563111
9 56563150
9 56563182
9 56563622
9 56563740
9 56563883
9 56564163
9 56564164
9 56564165
9 56564167
9 56564169
9 56564251
9 56564290
9 56564335
9 56564385
9 56564399
9 56564604
9 56564829
9 56564901
9 56565120
9 56565312
9 56565445
9 56565621
9 56565803
9 56566210
9 56566293
9 56566616
9 56566636
9 56566960
9 56567485
9 56567709
9 56568183
9 56568259
9 56568426
9 56568452
9 56568504
9 56568637
9 56569136
9 56569386
9 56569876
9 56569948
9 56570071
9 56570081
9 56570323
9 56570451
9 56570452
9 56570757
9 56570983
9 56571449
9 56572341
9 56572814
9 56573121
9 56573614
9 56573844
9 56574266
9 56574546
9 56575069
9 56576655
9 56577114
9 56578002
9 56578053
9 56578277
9 56578302
9 56578523
9 56578539
9 56578682
9 56578721
9 56578761
9 56578792
9 56579008
9 56579040
9 56580097
9 56580145
9 56580249
9 56580272
9 56580288
9 56580513
9 56580529
9 56580987
9 56580993
9 56581105
9 56581263
9 56581380
9 56581499
9 56581577
9 56581794
9 56581800
9 56581801
9 56581805
9 56581845
9 56581925
9 56581928
9 56581957
9 56581993
9 56582026
9 56582083
9 56582103
9 56582137
9 56582217
9 56582296
9 56582305
9 56582381
9 56582382
9 56582398
9 56582875
9 56583134
9 56583143
9 56583337
9 56583504
9 56583826
9 56583978
9 56583982
9 56584043
9 56584204
9 56584227
9 56584296
9 56584342
9 56584443
9 56584482
9 56584655
9 56585256
9 56585386
9 56585457
9 56587099
9 56587618
9 56587650
9 56587906
9 56591729
9 56591840
9 56591877
9 56591942
9 56592100
9 56592263
9 56592265
9 56592302
9 56592327
9 56592412
9 56592852
9 56592928
9 56592982
9 56593056
9 56593080
9 56593149
9 56593154
9 56593415
9 56593435
9 56593707
9 56593724
9 56593765
9 56593803
9 56593968
9 56594086
9 56594397
9 56594476
9 56594503
9 56594504
9 56594594
9 56594649
9 56594676
9 56594703
9 56594718
9 56594752
9 56594877
9 56594899
9 56594919
9 56595028
9 56595135
9 56595216
9 56595301
9 56595339
9 56595346
9 56595409
9 56595443
9 56595454
9 56595482
9 56595521
9 56595538
9 56595587
9 56595663
9 56595712
9 56595801
9 56595858
9 56595891
9 56595893
9 56595895
9 56596132
9 56596154
9 56596205
9 56596217
9 56596272
9 56596390
9 56596462
9 56596503
9 56596504
9 56596617
9 56596698
9 56596813
9 56596881
9 56596886
9 56597001
9 56597045
9 56597080
9 56597324
9 56597519
9 56597681
9 56598625
9 56598686
9 56598777
9 56599013
9 56599032
9 56599195
9 56599689
9 56599700
9 56599831
9 56600044
9 56600275
9 56600531
9 56600662
9 56601060
9 56601082
9 56601245
9 56601715
9 56601722
9 56601845
9 56601868
9 56601896
9 56602071
9 56602137
9 56602477
9 56602479
9 56602497
9 56602511
9 56602536
9 56602739
9 56603278
9 56604694
9 56605383
9 56605739
9 56605791
9 56605822
9 56605834
9 56606203
9 56606356
9 56606434
9 56606554
9 56606983
9 56607000
9 56607091
9 56607172
9 56607209
9 56607215
9 56607566
9 56607601
9 56607651
9 56607689
9 56607758
9 56607767
9 56607856
9 56608017
9 56608198
9 56608227
9 56608262
9 56608308
9 56608328
9 56608369
9 56608397
9 56608425
9 56608481
9 56608489
9 56608543
9 56608688
9 56608751
9 56608966
9 56609185
9 56609202
9 56609670
9 56609843
9 56609894
9 56610219
9 56610343
9 56616383
9 56617281
9 56618894
9 56618946
9 56618950
9 56618997
9 56619066
9 56619722
9 56619935
9 56619954
9 56619961
9 56619987
9 56620093
9 56620391
9 56620517
9 56620578
9 56621050
9 56621093
9 56621245
9 56621275
9 56621457
9 56621844
9 56621976
9 56622001
9 56622163
9 56622265
9 56622334
9 56622400
9 56622420
9 56622427
9 56622475
9 56622741
9 56622832
9 56623137
9 56623140
9 56623223
9 56623426
9 56623627
9 56623838
9 56624342
9 56624472
9 56624495
9 56624633
9 56624671
9 56624713
9 56624847
9 56624967
9 56624994
9 56625143
9 56625358
9 56625729
9 56625762
9 56625961
9 56626131
9 56626261
9 56626383
9 56626416
9 56626557
9 56626577
9 56626585
9 56626599
9 56626616
9 56626717
9 56626861
9 56627293
9 56627444
9 56627552
9 56627635
9 56627718
9 56627838
9 56627991
9 56628128
9 56628214
9 56628222
9 56628361
9 56628499
9 56628525
9 56628836
9 56628855
9 56628857
9 56628915
9 56628965
9 56628996
9 56629081
9 56629084
9 56629155
9 56629165
9 56629193
9 56629296
9 56629314
9 56629320
9 56629386
9 56629529
9 56629537
9 56629588
9 56629592
9 56629619
9 56629651
9 56629662
9 56629672
9 56629935
9 56630092
9 56630118
9 56630421
9 56630903
9 56631160
9 56631176
9 56631192
9 56631218
9 56631256
9 56631294
9 56631304
9 56631388
9 56631455
9 56631533
9 56631757
9 56631769
9 56631789
9 56631899
9 56631903
9 56631908
9 56631917
9 56631949
9 56632001
9 56632027
9 56632239
9 56632256
9 56632324
9 56632446
9 56633345
9 56633409
9 56633611
9 56633635
9 56633640
9 56633672
9 56633725
9 56633818
9 56633918
9 56634051
9 56634091
9 56634134
9 56634163
9 56634171
9 56634246
9 56634326
9 56634336
9 56634417
9 56634483
9 56634496
9 56634919
9 56634986
9 56635139
9 56635149
9 56635168
9 56635280
9 56635287
9 56635389
9 56635456
9 56635619
9 56635799
9 56635864
9 56636056
9 56636065
9 56636415
9 56636485
9 56636490
9 56636729
9 56637130
9 56637195
9 56637344
9 56637449
9 56637776
9 56637822
9 56637966
9 56638111
9 56638136
9 56638197
9 56638292
9 56638426
9 56638518
9 56638530
9 56638584
9 56638591
9 56638609
9 56638682
9 56638882
9 56638983
9 56639201
9 56639349
9 56639752
9 56640151
9 56640208
9 56640238
9 56640414
9 56640433
9 56640576
9 56640603
9 56640767
9 56640893
9 56640899
9 56641017
9 56641160
9 56641185
9 56641368
9 56641438
9 56641505
9 56641551
9 56642413
9 56642795
9 56642866
9 56642897
9 56642962
9 56647014
9 56647243
9 56647289
9 56647401
9 56647520
9 56647819
9 56647824
9 56647935
9 56648247
9 56648355
9 56648494
9 56648555
9 56648715
9 56648933
9 56648981
9 56649169
9 56649930
9 56650105
9 56651194
9 56651520
9 56653566
9 56653619
9 56654675
9 56655081
9 56655708
9 56655899
9 56656498
9 56656621
9 56656796
9 56657692
9 56657774
9 56658573
9 56658813
9 56659778
9 56660710
9 56660995
9 56661524
9 56661867
9 56661923
9 56663051
9 56664096
9 56664929
9 56664930
9 56665308
9 56665867
9 56666728
9 56667467
9 56667613
9 56667615
9 56668164
9 56669127
9 56669718
9 56670156
9 56670268
9 56671561
9 56672223
9 56673805
9 56674491
9 56675202
9 56675453
9 56676061
9 56676464
9 56677300
9 56677704
9 56677920
9 56678042
9 56678123
9 56679243
9 56680848
9 56681080
9 56681383
9 56683186
9 56683420
9 56683722
9 56684236
9 56684590
9 56684957
9 56685064
9 56685146
9 56685320
9 56686017
9 56686041
9 56686463
9 56686783
9 56687227
9 56687488
9 56687497
9 56687652
9 56687693
9 56690927
9 56690982
9 56691001
9 56691216
9 56691656
9 56695743
9 56695869
9 56696178
9 56696446
9 56696828
9 56696936
9 56697392
9 56697827
9 56697930
9 56697962
9 56697985
9 56697994
9 56698015
9 56698155
9 56698401
9 56698593
9 56698680
9 56698728
9 56698749
9 56698937
9 56699163
9 56699201
9 56699278
9 56699516
9 56699631
9 56699638
9 56699671
9 56700358
9 56700396
9 56700788
9 56700796
9 56700836
9 56700839
9 56700991
9 56701004
9 56701218
9 56701406
9 56701520
9 56701857
9 56702188
9 56702312
9 56702391
9 56702501
9 56702821
9 56702829
9 56702962
9 56702995
9 56703327
9 56703340
9 56703381
9 56703543
9 56703585
9 56703674
9 56703713
9 56703729
9 56703871
9 56703981
9 56704292
9 56705807
9 56705816
9 56706068
9 56706570
9 56706667
9 56706691
9 56706888
9 56707127
9 56707683
9 56707828
9 56707917
9 56707926
9 56707958
9 56708071
9 56708121
9 56708157
9 56708165
9 56708166
9 56708361
9 56708946
9 56708948
9 56708960
9 56709185
9 56709242
9 56710280
9 56710341
9 56710490
9 56710589
9 56710607
9 56710656
9 56710810
9 56710838
9 56710960
9 56710983
9 56711458
9 56711495
9 56711556
9 56711565
9 56711726
9 56711764
9 56711792
9 56711813
9 56711925
9 56711953
9 56711971
9 56712860
9 56713024
9 56713151
9 56713160
9 56713253
9 56713372
9 56713507
9 56713519
9 56713589
9 56713596
9 56713712
9 56713912
9 56714342
9 56714533
9 56714557
9 56715260
9 56715549
9 56715583
9 56715649
9 56715659
9 56715676
9 56715686
9 56715687
9 56715831
9 56715892
9 56715900
9 56715928
9 56715983
9 56716100
9 56716105
9 56716206
9 56716334
9 56716491
9 56716573
9 56716676
9 56716707
9 56716946
9 56716965
9 56717248
9 56717259
9 56717260
9 56717263
9 56717341
9 56717545
9 56717554
9 56717645
9 56717882
9 56717919
9 56718457
9 56718680
9 56718842
9 56719180
9 56719222
9 56719260
9 56719323
9 56719329
9 56719775
9 56719876
9 56720038
9 56720136
9 56720175
9 56720352
9 56720530
9 56720859
9 56720966
9 56721028
9 56721168
9 56721169
9 56721254
9 56721329
9 56723521
9 56723638
9 56723773
9 56724374
9 56724515
9 56724666
9 56724792
9 56724841
9 56724917
9 56724963
9 56725067
9 56725102
9 56725144
9 56725163
9 56725165
9 56725166
9 56725258
9 56725282
9 56725346
9 56725392
9 56725444
9 56725460
9 56725532
9 56725648
9 56725706
9 56725716
9 56725773
9 56725889
9 56725986
9 56726015
9 56726155
9 56726264
9 56726280
9 56726359
9 56726372
9 56726469
9 56726524
9 56726598
9 56726778
9 56726806
9 56726876
9 56726905
9 56727024
9 56727261
9 56727489
9 56727538
9 56727574
9 56727575
9 56727579
9 56727586
9 56727664
9 56727777
9 56727841
9 56727894
9 56728012
9 56728136
9 56728206
9 56728229
9 56728534
9 56728546
9 56728589
9 56728633
9 56728756
9 56728816
9 56728964
9 56729276
9 56729341
9 56729391
9 56729498
9 56729540
9 56729977
9 56730026
9 56730049
9 56730237
9 56730802
9 56730816
9 56731392
9 56731548
9 56731696
9 56731766
9 56731818
9 56735022
9 56735651
9 56735837
9 56736092
9 56736538
9 56736804
9 56737282
9 56737385
9 56737441
9 56737472
9 56737751
9 56737910
9 56737970
9 56738027
9 56738106
9 56738235
9 56738242
9 56738407
9 56738525
9 56738832
9 56738875
9 56739017
9 56739051
9 56739247
9 56739320
9 56739420
9 56739471
9 56739527
9 56739747
9 56739755
9 56739922
9 56740016
9 56740250
9 56740414
9 56740477
9 56740906
9 56741017
9 56741341
9 56741440
9 56741556
9 56741740
9 56741832
9 56741947
9 56741962
9 56742278
9 56742414
9 56742517
9 56742908
9 56743193
9 56743266
9 56743325
9 56743528
9 56744117
9 56744149
9 56744776
9 56744998
9 56745394
9 56745671
9 56745688
9 56747395
9 56747597
9 56748461
9 56748929
9 56751713
9 56752092
9 56753476
9 56753843
9 56754068
9 56754077
9 56754194
9 56756756
9 56758163
9 56758489
9 56758953
9 56760440
9 56760539
9 56761864
9 56761875
9 56762417
9 56763053
9 56763536
9 56763830
9 56764333
9 56764390
9 56765011
9 56766434
9 56767822
9 56767994
9 56768232
9 56768549
9 56769549
9 56769687
9 56769854
9 56769889
9 56770104
9 56770259
9 56770314
9 56770393
9 56770622
9 56770909
9 56771203
9 56771307
9 56771550
9 56771746
9 56771765
9 56772362
9 56772750
9 56773082
9 56773214
9 56773469
9 56773646
9 56774011
9 56774355
9 56774462
9 56774468
9 56774711
9 56774886
9 56775344
9 56775656
9 56775841
9 56775952
9 56776894
9 56777297
9 56777424
9 56777567
9 56777670
9 56777878
9 56777879
9 56778462
9 56778695
9 56778818
9 56778859
9 56778897
9 56778970
9 56779149
9 56779378
9 56779716
9 56779952
9 56780021
9 56780090
9 56780178
9 56780205
9 56780429
9 56780752
9 56780784
9 56780785
9 56781441
9 56781633
9 56781738
9 56783288
9 56783855
9 56784054
9 56784199
9 56784254
9 56784736
9 56784831
9 56785222
9 56785654
9 56785844
9 56786046
9 56786391
9 56786899
9 56786965
9 56787051
9 56787057
9 56787084
9 56787148
9 56787195
9 56787230
9 56787450
9 56787459
9 56787512
9 56787753
9 56787825
9 56787942
9 56787967
9 56788057
9 56788400
9 56788426
9 56788695
9 56788704
9 56788988
9 56788989
9 56789002
9 56789064
9 56789153
9 56789176
9 56789228
9 56789370
9 56789476
9 56789502
9 56789566
9 56789650
9 56789725
9 56789735
9 56789861
9 56789889
9 56789908
9 56789935
9 56792674
9 56792689
9 56792725
9 56792741
9 56792765
9 56792768
9 56793049
9 56793086
9 56793207
9 56793270
9 56793347
9 56793405
9 56793443
9 56793452
9 56793669
9 56793682
9 56793808
9 56793871
9 56796148
9 56796245
9 56796311
9 56796357
9 56796380
9 56796437
9 56796474
9 56796486
9 56796614
9 56796645
9 56796856
9 56797082
9 56797297
9 56797413
9 56797545
9 56799036
9 56800847
9 56800855
9 56801079
9 56802136
9 56802222
9 56802531
9 56802789
9 56803272
9 56803514
9 56803566
9 56803919
9 56804046
9 56806978
9 56807214
9 56807704
9 56808095
9 56808292
9 56808303
9 56808452
9 56808809
9 56808852
9 56808934
9 56809085
9 56809159
9 56809355
9 56809368
9 56809394
9 56809538
9 56809845
9 56809874
9 56809894
9 56810038
9 56810042
9 56810202
9 56810537
9 56810579
9 56810794
9 56810895
9 56811219
9 56811346
9 56811385
9 56811393
9 56811397
9 56811473
9 56811530
9 56811672
9 56811709
9 56811751
9 56811976
9 56812046
9 56812186
9 56812226
9 56812273
9 56812310
9 56812337
9 56812390
9 56812395
9 56812498
9 56812582
9 56812756
9 56812882
9 56812966
9 56813004
9 56813135
9 56813188
9 56813251
9 56813396
9 56813400
9 56813643
9 56813978
9 56814395
9 56815398
9 56815461
9 56815543
9 56815631
9 56815655
9 56815657
9 56815878
9 56816030
9 56816126
9 56816421
9 56816616
9 56816813
9 56816900
9 56816925
9 56817097
9 56817130
9 56817392
9 56817965
9 56818239
9 56818410
9 56818499
9 56819035
9 56819654
9 56819863
9 56820170
9 56820489
9 56821188
9 56821314
9 56821461
9 56823105
9 56823258
9 56823403
9 56823404
9 56824194
9 56824342
9 56824373
9 56824400
9 56824415
9 56824705
9 56824778
9 56824806
9 56824999
9 56825013
9 56825231
9 56827160
9 56827238
9 56827355
9 56827755
9 56828262
9 56828562
9 56829284
9 56829291
9 56829433
9 56829485
9 56830043
9 56830432
9 56830547
9 56830698
9 56830835
9 56831029
9 56831344
9 56831375
9 56831675
9 56832062
9 56832355
9 56832371
9 56832400
9 56832450
9 56832569
9 56832754
9 56832775
9 56832793
9 56832939
9 56832990
9 56833062
9 56833344
9 56833447
9 56833685
9 56834425
9 56834665
9 56835073
9 56835546
9 56835690
9 56835851
9 56835874
9 56835896
9 56835934
9 56835989
9 56836028
9 56836094
9 56836779
9 56836810
9 56836855
9 56836989
9 56837050
9 56837095
9 56837216
9 56837756
9 56837759
9 56837864
9 56837865
9 56838138
9 56838205
9 56839891
9 56840163
9 56842542
9 56843139
9 56843486
9 56843541
9 56844569
9 56845442
9 56847213
9 56847975
9 56848049
9 56849137
9 56849138
9 56850094
9 56850324
9 56850368
9 56850395
9 56850448
9 56850591
9 56850977
9 56851230
9 56851435
9 56851437
9 56851522
9 56851920
9 56852002
9 56852032
9 56852361
9 56852385
9 56852502
9 56853258
9 56853351
9 56853410
9 56853465
9 56853865
9 56854304
9 56854316
9 56854597
9 56856744
9 56857009
9 56857193
9 56857196
9 56857639
9 56858433
9 56859599
9 56859662
9 56860166
9 56860216
9 56860742
9 56860930
9 56861131
9 56861290
9 56861334
9 56861645
9 56862504
9 56862536
9 56862839
9 56862929
9 56863825
9 56864658
9 56865571
9 56865596
9 56865692
9 56866062
9 56866585
9 56866713
9 56867134
9 56867522
9 56867532
9 56867776
9 56867837
9 56868105
9 56868554
9 56868692
9 56869124
9 56871244
9 56871333
9 56871847
9 56872145
9 56872179
9 56872302
9 56872334
9 56872338
9 56872574
9 56872597
9 56872630
9 56872966
9 56872994
9 56873222
9 56873242
9 56873381
9 56873400
9 56873530
9 56873618
9 56873818
9 56873962
9 56874083
9 56874112
9 56874194
9 56874413
9 56874722
9 56874779
9 56875027
9 56875110
9 56875154
9 56875183
9 56875373
9 56875810
9 56875869
9 56875877
9 56875898
9 56875943
9 56876115
9 56876124
9 56876240
9 56876261
9 56876459
9 56876515
9 56876633
9 56876647
9 56877063
9 56878912
9 56879550
9 56880075
9 56880216
9 56880345
9 56880429
9 56880652
9 56880693
9 56880835
9 56880903
9 56880952
9 56880973
9 56881553
9 56881900
9 56882019
9 56882043
9 56882066
9 56882151
9 56882153
9 56882159
9 56882321
9 56882432
9 56882552
9 56882750
9 56882839
9 56882944
9 56883191
9 56883283
9 56883310
9 56883419
9 56883441
9 56883699
9 56883875
9 56883916
9 56886226
9 56886710
9 56887114
9 56887159
9 56887304
9 56888954
9 56888972
9 56888993
9 56889348
9 56889424
9 56889579
9 56889940
9 56890011
9 56890033
9 56890080
9 56890094
9 56890312
9 56892588
9 56892729
9 56892790
9 56892831
9 56893020
9 56893040
9 56893092
9 56893178
9 56893355
9 56893371
9 56893437
9 56893519
9 56893534
9 56894139
9 56894367
9 56894432
9 56894718
9 56894744
9 56894958
9 56895269
9 56895277
9 56895331
9 56895489
9 56895543
9 56895938
9 56896276
9 56896535
9 56896549
9 56896859
9 56897278
9 56897344
9 56897645
9 56898312
9 56898437
9 56898598
9 56900012
9 56900086
9 56900633
9 56900673
9 56901124
9 56901476
9 56901690
9 56901959
9 56902141
9 56902219
9 56902264
9 56902679
9 56902722
9 56902818
9 56903038
9 56903247
9 56903331
9 56903401
9 56903485
9 56903700
9 56903957
9 56904697
9 56904824
9 56905083
9 56905103
9 56905426
9 56905912
9 56906296
9 56906315
9 56906332
9 56906376
9 56906495
9 56906500
9 56906501
9 56906562
9 56906856
9 56906914
9 56906947
9 56906994
9 56907182
9 56907199
9 56907236
9 56907240
9 56907340
9 56907342
9 56907378
9 56907411
9 56907493
9 56907587
9 56908178
9 56908188
9 56908230
9 56908315
9 56908661
9 56908667
9 56908683
9 56908699
9 56908724
9 56908737
9 56908841
9 56908857
9 56908966
9 56909216
9 56909498
9 56909661
9 56910093
9 56910125
9 56910155
9 56910230
9 56910332
9 56910340
9 56910373
9 56910376
9 56910537
9 56910647
9 56910651
9 56910714
9 56910746
9 56910891
9 56910930
9 56910951
9 56911011
9 56911012
9 56911018
9 56911143
9 56911257
9 56911582
9 56911639
9 56911667
9 56911688
9 56911782
9 56911837
9 56911840
9 56911899
9 56912148
9 56912153
9 56912522
9 56912684
9 56912690
9 56912705
9 56912753
9 56912783
9 56912954
9 56913190
9 56914007
9 56914980
9 56915240
9 56915400
9 56916488
9 56916517
9 56916825
9 56916984
9 56917515
9 56917692
9 56917967
9 56918026
9 56918435
9 56918436
9 56919050
9 56920628
9 56921312
9 56921445
9 56922420
9 56922421
9 56922571
9 56923190
9 56924964
9 56925565
9 56926006
9 56926135
9 56926302
9 56928331
9 56929319
9 56929706
9 56929912
9 56930039
9 56931102
9 56932265
9 56932787
9 56933131
9 56933705
9 56933733
9 56934599
9 56936596
9 56937034
9 56937156
9 56937218
9 56937268
9 56937329
9 56937506
9 56938183
9 56938184
9 56939758
9 56941236
9 56941770
9 56942000
9 56942001
9 56942028
9 56942652
9 56942872
9 56942892
9 56943520
9 56944056
9 56944148
9 56944565
9 56944763
9 56944855
9 56946666
9 56946799
9 56946979
9 56948844
9 56949640
9 56950277
9 56950457
9 56950657
9 56951729
9 56952289
9 56952502
9 56953158
9 56953531
9 56954020
9 56954425
9 56954592
9 56954737
9 56955328
9 56955962
9 56956119
9 56956169
9 56956172
9 56956203
9 56956403
9 56956532
9 56956568
9 56956648
9 56957094
9 56957095
9 56957324
9 56957342
9 56957512
9 56957892
9 56957945
9 56957955
9 56958156
9 56958171
9 56958212
9 56958427
9 56958447
9 56959019
9 56959668
9 56960508
9 56960741
9 56961228
9 56961469
9 56961967
9 56962149
9 56962209
9 56962267
9 56962336
9 56962656
9 56962775
9 56963018
9 56963837
9 56964483
9 56964678
9 56964745
9 56965164
9 56965424
9 56965456
9 56965567
9 56965605
9 56965735
9 56965946
9 56966099
9 56966225
9 56966590
9 56966954
9 56967018
9 56967025
9 56967221
9 56967249
9 56967378
9 56967379
9 56967404
9 56967430
9 56967457
9 56967583
9 56967731
9 56967784
9 56967874
9 56968011
9 56968054
9 56968099
9 56969892
9 56970211
9 56970610
9 56970625
9 56970631
9 56970655
9 56970658
9 56970659
9 56970663
9 56970764
9 56970818
9 56970935
9 56970980
9 56971159
9 56971316
9 56971731
9 56971870
9 56971958
9 56971959
9 56972403
9 56972671
9 56972744
9 56972749
9 56972916
9 56973164
9 56973183
9 56973319
9 56973321
9 56973385
9 56973650
9 56973677
9 56973716
9 56973837
9 56973848
9 56973937
9 56974050
9 56974200
9 56974203
9 56974523
9 56974549
9 56974576
9 56974621
9 56975183
9 56975265
9 56975301
9 56975503
9 56975753
9 56976130
9 56976626
9 56976862
9 56977027
9 56977149
9 56977170
9 56977324
9 56977485
9 56977892
9 56978116
9 56978754
9 56978957
9 56980004
9 56980048
9 56981209
9 56981917
9 56982078
9 56982109
9 56982504
9 56982820
9 56982989
9 56983141
9 56983158
9 56983626
9 56984110
9 56984259
9 56984433
9 56984449
9 56984591
9 56984598
9 56985330
9 56985757
9 56986297
9 56986410
9 56986898
9 56986910
9 56986960
9 56986980
9 56986993
9 56986994
9 56987170
9 56987338
9 56987655
9 56987656
9 56987704
9 56987784
9 56987850
9 56987853
9 56987891
9 56987899
9 56987961
9 56991724
9 56991769
9 56992075
9 56992169
9 56992174
9 56992558
9 56992677
9 56992896
9 56992904
9 56993825
9 56994111
9 56994303
9 56994359
9 56994384
9 56994434
9 56994549
9 56994749
9 56994765
9 56995190
9 56995391
9 56995411
9 56995591
9 56995722
9 56995737
9 56996117
9 56996199
9 56996206
9 56996238
9 56996284
9 56996290
9 56996399
9 56996516
9 56996766
9 56996775
9 56996922
9 56997004
9 56997267
9 56997304
9 56997407
9 56997461
9 56997473
9 56997518
9 56997531
9 56997545
9 56997591
9 56997677
9 56997713
9 56997856
9 56998181
9 56998182
9 56998343
9 56998353
9 56998721
9 56999271
9 56999506
9 56999578
9 57000727
9 57000733
9 57001128
9 57001248
9 57001388
9 57001420
9 57001682
9 57002006
9 57003021
9 57003191
9 57003462
9 57004232
9 57004241
9 57004319
9 57004327
9 57004682
9 57004883
9 57004918
9 57005126
9 57005474
9 57005589
9 57005641
9 57005875
9 57005912
9 57006040
9 57006093
9 57006232
9 57006246
9 57006715
9 57006778
9 57007052
9 57007074
9 57007130
9 57007249
9 57007392
9 57007811
9 57008310
9 57008768
9 57009182
9 57009821
9 57010091
9 57010197
9 57011187
9 57011258
9 57011393
9 57011593
9 57012309
9 57012362
9 57012394
9 57012669
9 57012695
9 57012783
9 57013091
9 57013517
9 57013760
9 57013892
9 57014307
9 57014406
9 57014407
9 57014449
9 57014460
9 57015463
9 57015901
9 57015985
9 57015986
9 57016019
9 57016038
9 57016137
9 57016146
9 57016155
9 57016170
9 57016301
9 57016373
9 57016384
9 57016496
9 57016778
9 57016905
9 57017129
9 57017153
9 57017400
9 57017584
9 57017597
9 57017816
9 57018025
9 57018050
9 57018148
9 57018312
9 57018374
9 57018385
9 57018770
9 57018788
9 57018820
9 57018893
9 57018909
9 57019072
9 57019145
9 57019379
9 57019430
9 57019439
9 57019514
9 57019661
9 57019745
9 57019767
9 57020060
9 57020095
9 57020110
9 57020115
9 57020298
9 57020556
9 57020822
9 57020980
9 57020990
9 57020991
9 57021226
9 57021242
9 57021246
9 57021580
9 57021581
9 57021606
9 57021769
9 57021906
9 57021938
9 57021957
9 57021976
9 57022291
9 57022403
9 57022530
9 57024186
9 57024800
9 57025474
9 57026180
9 57026391
9 57026481
9 57026637
9 57026761
9 57026852
9 57027326
9 57027826
9 57027855
9 57027922
9 57028095
9 57028096
9 57028263
9 57028330
9 57028339
9 57028635
9 57028818
9 57028889
9 57029017
9 57029194
9 57029276
9 57029363
9 57029799
9 57031021
9 57033536
9 57033979
9 57034067
9 57034155
9 57034245
9 57034423
9 57034730
9 57035497
9 57036020
9 57036460
9 57036765
9 57036817
9 57036871
9 57037106
9 57037162
9 57037187
9 57037444
9 57037605
9 57038335
9 57038359
9 57038376
9 57039492
9 57039572
9 57039847
9 57040524
9 57040559
9 57040876
9 57041277
9 57041389
9 57041607
9 57041703
9 57041881
9 57041928
9 57041969
9 57042162
9 57042172
9 57042391
9 57042427
9 57042467
9 57042623
9 57042995
9 57043152
9 57043630
9 57043991
9 57044023
9 57044674
9 57045252
9 57045375
9 57050444
9 57050937
9 57051167
9 57051322
9 57051606
9 57051720
9 57053066
9 57053102
9 57054013
9 57054296
9 57054363
9 57055175
9 57055256
9 57055721
9 57056263
9 57056328
9 57056540
9 57056552
9 57056569
9 57056618
9 57057433
9 57057778
9 57058131
9 57058559
9 57058632
9 57058948
9 57059002
9 57059802
9 57060175
9 57060181
9 57060185
9 57060342
9 57060454
9 57060464
9 57060530
9 57060649
9 57061476
9 57061531
9 57061538
9 57061585
9 57061661
9 57061700
9 57061871
9 57061934
9 57061960
9 57062005
9 57064021
9 57064378
9 57064385
9 57064401
9 57064933
9 57065200
9 57065315
9 57065345
9 57065447
9 57065469
9 57065517
9 57065976
9 57066190
9 57066624
9 57066627
9 57067318
9 57067323
9 57067335
9 57067745
9 57067811
9 57067849
9 57067908
9 57067993
9 57068069
9 57068138
9 57068147
9 57068195
9 57068256
9 57068303
9 57068334
9 57068369
9 57068448
9 57068639
9 57068640
9 57068672
9 57068680
9 57068685
9 57068710
9 57068746
9 57068747
9 57068752
9 57068861
9 57068875
9 57069022
9 57069117
9 57069197
9 57069268
9 57069374
9 57069390
9 57069467
9 57069481
9 57069729
9 57069738
9 57069805
9 57070002
9 57070195
9 57070208
9 57070227
9 57070281
9 57070368
9 57071437
9 57071517
9 57071898
9 57071955
9 57072016
9 57072111
9 57072171
9 57072181
9 57072279
9 57072434
9 57072458
9 57072508
9 57072768
9 57072902
9 57072931
9 57073505
9 57074479
9 57074486
9 57075146
9 57075199
9 57075274
9 57075469
9 57075807
9 57076020
9 57076091
9 57077265
9 57077488
9 57077627
9 57078056
9 57078424
9 57078679
9 57078690
9 57078810
9 57078882
9 57078942
9 57078981
9 57078985
9 57079025
9 57079108
9 57079126
9 57079157
9 57079345
9 57079551
9 57079615
9 57079705
9 57079777
9 57079812
9 57080141
9 57080193
9 57080238
9 57080242
9 57080321
9 57080398
9 57080434
9 57080452
9 57080523
9 57080610
9 57080618
9 57083996
9 57083997
9 57084000
9 57084033
9 57084065
9 57084283
9 57084363
9 57084496
9 57084895
9 57084949
9 57084956
9 57084998
9 57085078
9 57085101
9 57085205
9 57085249
9 57085309
9 57085357
9 57085387
9 57085640
9 57085641
9 57085661
9 57085707
9 57085714
9 57085759
9 57085789
9 57085795
9 57085829
9 57085934
9 57086015
9 57086016
9 57086104
9 57086315
9 57086337
9 57086375
9 57086873
9 57087140
9 57087220
9 57087233
9 57087558
9 57088037
9 57088143
9 57088171
9 57088172
9 57088378
9 57088393
9 57088460
9 57088484
9 57088489
9 57088565
9 57088651
9 57088716
9 57088729
9 57088803
9 57088889
9 57088990
9 57089104
9 57089128
9 57089412
9 57089413
9 57089486
9 57089593
9 57089746
9 57089763
9 57089809
9 57089946
9 57090118
9 57090222
9 57090310
9 57090802
9 57090951
9 57090962
9 57091194
9 57091274
9 57091422
9 57091445
9 57091508
9 57091677
9 57091909
9 57091914
9 57091947
9 57091951
9 57092107
9 57092227
9 57092367
9 57092491
9 57092538
9 57092773
9 57092873
9 57092880
9 57093469
9 57093585
9 57093760
9 57093903
9 57094093
9 57094220
9 57094221
9 57094275
9 57094288
9 57095278
9 57095313
9 57095357
9 57095386
9 57095583
9 57095612
9 57095664
9 57095708
9 57095839
9 57095844
9 57095874
9 57095882
9 57095901
9 57095902
9 57095915
9 57095939
9 57095946
9 57096039
9 57096187
9 57096199
9 57096704
9 57096824
9 57096856
9 57096857
9 57096869
9 57096988
9 57097161
9 57097162
9 57097294
9 57097303
9 57097513
9 57098178
9 57098253
9 57098692
9 57098785
9 57099157
9 57099180
9 57099216
9 57099284
9 57099344
9 57099387
9 57099388
9 57099412
9 57100005
9 57100037
9 57100099
9 57100212
9 57100224
9 57100459
9 57100560
9 57100599
9 57100705
9 57100988
9 57101433
9 57101547
9 57101865
9 57102343
9 57102497
9 57102678
9 57102928
9 57103355
9 57103361
9 57104583
9 57106104
9 57107117
9 57107450
9 57107471
9 57107821
9 57108094
9 57108127
9 57108139
9 57108157
9 57108232
9 57108278
9 57108282
9 57108410
9 57108490
9 57108910
9 57109319
9 57109320
9 57109368
9 57109808
9 57109816
9 57109823
9 57109828
9 57109843
9 57109875
9 57110503
9 57110618
9 57110715
9 57110732
9 57110813
9 57111020
9 57111073
9 57111133
9 57111202
9 57111253
9 57111403
9 57111497
9 57111534
9 57111544
9 57111655
9 57111876
9 57111897
9 57111937
9 57111971
9 57112051
9 57112130
9 57112253
9 57112336
9 57112863
9 57113108
9 57113165
9 57113176
9 57113887
9 57114246
9 57114273
9 57114564
9 57114580
9 57114655
9 57114659
9 57114698
9 57114839
9 57115022
9 57115101
9 57115162
9 57115396
9 57115484
9 57115487
9 57115511
9 57115737
9 57115836
9 57115997
9 57116251
9 57116277
9 57116284
9 57116352
9 57116392
9 57116956
9 57116961
9 57117135
9 57117138
9 57117153
9 57117236
9 57117237
9 57117293
9 57117983
9 57118123
9 57118549
9 57118983
9 57119125
9 57119414
9 57121078
9 57121646
9 57121670
9 57121733
9 57121762
9 57121767
9 57121788
9 57121877
9 57121954
9 57121962
9 57122249
9 57122800
9 57123290
9 57123404
9 57123582
9 57123588
9 57123806
9 57124735
9 57124894
9 57125941
9 57126444
9 57127617
9 57129609
9 57130388
9 57130744
9 57131273
9 57131424
9 57131772
9 57131915
9 57132040
9 57132612
9 57132892
9 57132966
9 57133494
9 57133599
9 57133861
9 57135914
9 57136723
9 57137350
9 57137427
9 57137575
9 57137871
9 57138542
9 57138650
9 57138987
9 57139190
9 57139430
9 57139431
9 57139517
9 57139648
9 57139928
9 57140848
9 57141582
9 57142000
9 57142002
9 57142220
9 57142284
9 57142343
9 57142476
9 57142478
9 57142523
9 57142562
9 57142568
9 57142647
9 57142782
9 57142802
9 57143908
9 57144735
9 57144736
9 57144786
9 57144792
9 57145495
9 57145887
9 57146270
9 57146385
9 57146789
9 57147118
9 57147232
9 57147758
9 57148064
9 57148135
9 57149056
9 57149098
9 57149284
9 57149596
9 57150478
9 57150596
9 57150657
9 57150714
9 57150991
9 57151122
9 57151366
9 57151531
9 57151572
9 57151866
9 57152067
9 57152178
9 57152497
9 57152514
9 57152521
9 57152639
9 57152690
9 57152831
9 57152856
9 57152864
9 57152999
9 57153147
9 57153196
9 57153627
9 57154364
9 57154473
9 57154478
9 57154495
9 57154543
9 57154641
9 57156079
9 57157889
9 57158164
9 57158429
9 57158507
9 57158756
9 57159449
9 57159660
9 57159857
9 57160273
9 57161117
9 57161215
9 57161842
9 57162049
9 57163175
9 57163243
9 57163283
9 57163358
9 57163528
9 57163663
9 57163665
9 57163906
9 57163940
9 57163941
9 57164364
9 57164396
9 57164425
9 57164438
9 57164584
9 57164597
9 57164679
9 57164682
9 57164821
9 57164968
9 57165669
9 57166724
9 57166944
9 57167124
9 57167507
9 57167543
9 57168169
9 57168986
9 57169521
9 57169591
9 57169949
9 57170330
9 57170594
9 57171409
9 57172139
9 57172360
9 57172516
9 57172632
9 57173459
9 57174588
9 57174891
9 57174948
9 57175955
9 57176227
9 57176296
9 57176550
9 57176602
9 57177784
9 57178104
9 57178232
9 57181021
9 57181559
9 57182196
9 57182227
9 57182487
9 57182576
9 57182682
9 57182904
9 57184079
9 57184243
9 57184262
9 57184314
9 57184363
9 57184464
9 57184617
9 57184618
9 57184635
9 57185860
9 57186292
9 57187285
9 57187616
9 57187860
9 57187902
9 57188193
9 57188228
9 57188328
9 57188335
9 57188348
9 57188443
9 57188948
9 57189086
9 57189250
9 57189251
9 57189263
9 57190049
9 57190278
9 57190365
9 57190504
9 57190573
9 57190585
9 57190619
9 57190681
9 57190735
9 57190794
9 57191145
9 57191312
9 57191313
9 57191566
9 57191752
9 57191980
9 57191988
9 57192032
9 57192213
9 57192261
9 57192537
9 57192618
9 57192621
9 57192968
9 57192978
9 57192989
9 57193027
9 57193081
9 57193196
9 57193222
9 57194357
9 57194386
9 57194401
9 57194429
9 57194551
9 57194552
9 57194896
9 57195013
9 57195208
9 57195560
9 57195697
9 57196013
9 57196297
9 57196298
9 57197610
9 57198475
9 57199196
9 57199361
9 57199406
9 57199612
9 57199635
9 57200189
9 57200340
9 57200509
9 57200557
9 57201595
9 57202511
9 57202525
9 57202656
9 57202779
9 57203046
9 57203602
9 57204137
9 57204540
9 57204627
9 57206278
9 57206501
9 57206657
9 57207087
9 57207198
9 57207344
9 57207425
9 57207611
9 57207691
9 57210203
9 57210243
9 57213030
9 57213331
9 57215003
9 57216934
9 57217649
9 57218152
9 57218192
9 57218548
9 57218582
9 57218585
9 57220274
9 57220280
9 57220287
9 57220303
9 57220307
9 57220333
9 57220372
9 57220494
9 57220504
9 57220755
9 57220839
9 57220848
9 57221188
9 57221288
9 57221401
9 57221405
9 57221413
9 57221433
9 57221678
9 57221679
9 57221703
9 57221909
9 57221951
9 57221953
9 57222148
9 57222212
9 57222224
9 57222231
9 57222275
9 57222286
9 57222433
9 57223137
9 57223170
9 57223240
9 57223560
9 57223920
9 57223934
9 57224029
9 57224043
9 57224116
9 57224286
9 57225202
9 57225464
9 57225954
9 57226144
9 57226684
9 57226841
9 57227556
9 57227986
9 57229547
9 57230117
9 57230191
9 57230301
9 57230319
9 57230604
9 57231124
9 57231744
9 57231858
9 57232419
9 57232455
9 57233196
9 57233352
9 57233384
9 57234429
9 57234754
9 57234812
9 57236984
9 57237134
9 57237892
9 57237894
9 57237907
9 57239093
9 57239105
9 57239364
9 57240719
9 57241321
9 57241424
9 57242707
9 57243225
9 57243850
9 57244555
9 57244729
9 57245117
9 57254446
9 57257791
9 57258754
9 57258837
9 57258878
9 57258955
9 57259214
9 57259263
9 57259320
9 57259324
9 57259336
9 57259388
9 57259528
9 57259706
9 57259819
9 57259855
9 57259914
9 57260154
9 57260206
9 57260372
9 57260385
9 57260513
9 57260539
9 57260724
9 57260753
9 57260872
9 57260930
9 57261054
9 57261070
9 57261315
9 57261414
9 57261474
9 57261627
9 57261665
9 57261735
9 57261748
9 57261768
9 57262111
9 57262253
9 57262293
9 57262320
9 57262348
9 57262373
9 57262374
9 57262383
9 57262414
9 57262493
9 57262495
9 57262537
9 57262570
9 57262755
9 57262813
9 57262850
9 57262852
9 57262898
9 57262997
9 57263001
9 57263003
9 57263048
9 57263180
9 57263183
9 57263275
9 57263349
9 57263362
9 57263381
9 57263397
9 57263405
9 57263425
9 57263451
9 57263466
9 57263479
9 57263482
9 57263542
9 57263730
9 57263768
9 57263869
9 57263888
9 57263915
9 57263916
9 57263933
9 57263941
9 57263945
9 57263967
9 57264007
9 57264021
9 57264168
9 57264291
9 57264455
9 57264700
9 57264722
9 57264794
9 57264901
9 57264963
9 57264997
9 57265012
9 57265022
9 57265024
9 57265076
9 57265336
9 57265344
9 57265397
9 57265493
9 57265514
9 57265725
9 57265783
9 57266056
9 57266064
9 57266146
9 57266301
9 57266343
9 57266372
9 57266549
9 57266558
9 57266563
9 57266616
9 57266739
9 57266973
9 57267055
9 57267149
9 57267226
9 57267251
9 57268058
9 57268156
9 57268241
9 57268323
9 57268651
9 57268702
9 57268765
9 57269567
9 57269692
9 57269787
9 57270291
9 57270364
9 57270604
9 57270663
9 57270800
9 57270812
9 57270837
9 57270857
9 57270891
9 57270950
9 57270954
9 57271005
9 57271015
9 57271021
9 57271112
9 57271139
9 57271146
9 57271207
9 57271217
9 57271296
9 57271382
9 57271394
9 57271586
9 57271709
9 57271711
9 57271774
9 57271823
9 57272142
9 57272227
9 57272237
9 57272251
9 57272281
9 57272412
9 57272449
9 57272496
9 57272662
9 57272799
9 57272896
9 57272963
9 57272987
9 57273087
9 57273117
9 57273477
9 57273479
9 57273499
9 57273834
9 57274234
9 57274672
9 57274677
9 57275026
9 57277625
9 57277737
9 57278238
9 57278532
9 57278579
9 57278699
9 57278855
9 57279849
9 57280310
9 57280369
9 57280574
9 57280602
9 57280784
9 57280967
9 57280995
9 57281188
9 57281241
9 57281742
9 57281824
9 57282120
9 57282161
9 57282270
9 57282465
9 57282581
9 57282590
9 57282630
9 57282640
9 57283000
9 57283157
9 57283196
9 57283303
9 57283372
9 57283709
9 57283713
9 57283798
9 57283822
9 57283829
9 57283843
9 57283881
9 57284104
9 57284414
9 57284632
9 57284636
9 57284642
9 57284768
9 57284773
9 57284871
9 57284880
9 57284891
9 57284955
9 57284988
9 57285145
9 57285281
9 57285304
9 57285495
9 57285513
9 57285612
9 57285662
9 57286779
9 57287295
9 57287737
9 57287888
9 57288222
9 57288587
9 57288736
9 57288845
9 57288925
9 57288953
9 57289056
9 57289166
9 57289292
9 57289345
9 57289501
9 57289517
9 57289815
9 57290297
9 57290467
9 57290478
9 57290496
9 57290577
9 57290908
9 57290935
9 57290963
9 57291161
9 57291355
9 57292025
9 57292041
9 57292085
9 57292122
9 57292269
9 57292438
9 57292764
9 57292810
9 57293057
9 57293330
9 57293684
9 57295052
9 57295182
9 57295228
9 57295377
9 57295479
9 57295616
9 57295620
9 57295642
9 57295673
9 57295943
9 57296017
9 57296023
9 57296049
9 57296112
9 57296262
9 57296303
9 57296361
9 57296739
9 57296848
9 57296851
9 57296857
9 57296901
9 57296939
9 57296970
9 57297009
9 57297060
9 57297066
9 57297135
9 57297178
9 57297191
9 57297247
9 57297257
9 57297331
9 57297361
9 57297362
9 57297389
9 57297430
9 57297542
9 57297599
9 57297936
9 57298011
9 57298064
9 57298067
9 57298170
9 57298222
9 57298240
9 57298454
9 57298463
9 57298491
9 57298611
9 57298801
9 57298818
9 57298949
9 57299021
9 57299084
9 57299096
9 57299117
9 57299260
9 57299273
9 57299305
9 57299584
9 57299602
9 57299687
9 57299718
9 57299756
9 57299877
9 57300559
9 57300661
9 57300671
9 57300786
9 57300897
9 57301356
9 57301366
9 57301492
9 57301586
9 57301708
9 57301727
9 57301866
9 57301940
9 57301949
9 57302180
9 57302218
9 57302220
9 57302230
9 57302280
9 57302540
9 57303129
9 57303211
9 57303439
9 57303471
9 57303583
9 57303736
9 57303836
9 57303979
9 57304103
9 57304315
9 57304411
9 57304522
9 57304787
9 57304821
9 57304866
9 57304869
9 57305014
9 57305032
9 57307063
9 57308273
9 57308278
9 57308806
9 57308819
9 57308849
9 57310432
9 57310616
9 57310964
9 57310996
9 57311031
9 57311422
9 57311635
9 57311661
9 57311704
9 57313140
9 57314176
9 57314601
9 57314829
9 57315401
9 57315980
9 57316337
9 57316874
9 57317678
9 57318356
9 57318549
9 57318776
9 57320026
9 57320737
9 57320832
9 57321039
9 57321088
9 57323199
9 57324218
9 57327930
9 57330625
9 57331125
9 57331501
9 57331605
9 57332143
9 57332501
9 57333244
9 57333328
9 57333423
9 57333712
9 57334078
9 57334514
9 57334519
9 57334631
9 57335420
9 57335435
9 57335513
9 57335890
9 57335893
9 57335920
9 57336536
9 57337287
9 57337526
9 57338499
9 57338500
9 57338630
9 57339218
9 57339248
9 57339522
9 57339647
9 57339823
9 57340959
9 57341042
9 57341647
9 57342255
9 57342587
9 57342710
9 57342821
9 57342891
9 57342966
9 57343183
9 57343283
9 57343649
9 57344190
9 57344590
9 57344668
9 57344710
9 57344770
9 57344890
9 57344892
9 57345166
9 57345570
9 57345940
9 57346044
9 57346099
9 57346246
9 57346385
9 57346917
9 57347109
9 57347949
9 57348212
9 57349331
9 57349582
9 57350178
9 57350228
9 57351318
9 57351466
9 57351485
9 57352515
9 57352859
9 57353364
9 57353587
9 57353888
9 57355058
9 57355161
9 57357475
9 57358135
9 57358136
9 57358202
9 57358242
9 57358317
9 57358318
9 57358319
9 57358371
9 57358393
9 57358445
9 57358565
9 57358681
9 57358731
9 57359079
9 57359171
9 57359559
9 57360070
9 57360261
9 57360262
9 57360619
9 57360706
9 57360928
9 57361288
9 57361320
9 57361624
9 57362340
9 57362356
9 57362382
9 57362599
9 57363121
9 57363269
9 57363348
9 57363373
9 57363399
9 57363457
9 57363675
9 57363802
9 57363974
9 57364176
9 57364310
9 57364444
9 57364576
9 57365854
9 57366434
9 57366518
9 57366527
9 57366776
9 57366921
9 57367123
9 57367382
9 57367400
9 57367495
9 57367512
9 57367531
9 57367573
9 57368080
9 57368219
9 57368229
9 57368618
9 57368658
9 57368718
9 57369501
9 57369618
9 57369821
9 57370017
9 57370606
9 57372354
9 57372402
9 57373864
9 57374376
9 57374752
9 57376038
9 57376166
9 57376448
9 57376472
9 57377943
9 57379318
9 57380653
9 57381073
9 57382175
9 57383017
9 57384288
9 57384306
9 57384349
9 57384847
9 57384899
9 57385261
9 57385285
9 57385960
9 57386013
9 57386431
9 57386748
9 57386990
9 57387686
9 57388596
9 57388847
9 57389104
9 57390302
9 57390831
9 57390929
9 57391816
9 57392867
9 57393495
9 57393704
9 57394614
9 57394703
9 57395036
9 57395583
9 57398391
9 57398422
9 57398435
9 57398484
9 57398669
9 57398828
9 57398832
9 57399006
9 57399291
9 57400424
9 57400511
9 57400577
9 57400663
9 57400780
9 57401040
9 57401320
9 57401371
9 57403547
9 57403884
9 57403972
9 57404179
9 57404201
9 57404297
9 57404495
9 57404629
9 57404775
9 57406092
9 57406499
9 57406646
9 57406786
9 57407758
9 57407794
9 57408051
9 57408529
9 57408602
9 57408619
9 57408758
9 57408806
9 57408991
9 57409284
9 57410273
9 57410377
9 57410461
9 57410480
9 57410986
9 57411659
9 57411709
9 57411994
9 57412047
9 57412258
9 57412283
9 57412354
9 57412644
9 57413400
9 57413597
9 57413617
9 57413629
9 57413703
9 57413715
9 57413722
9 57413913
9 57414046
9 57414242
9 57417394
9 57417702
9 57417722
9 57417755
9 57417761
9 57417940
9 57417974
9 57418002
9 57418115
9 57418152
9 57418191
9 57418205
9 57418311
9 57418334
9 57418359
9 57420014
9 57420040
9 57420124
9 57420147
9 57420300
9 57420342
9 57420364
9 57420595
9 57421071
9 57421389
9 57421479
9 57422340
9 57422349
9 57422495
9 57422713
9 57422828
9 57422972
9 57423192
9 57423277
9 57424902
9 57424969
9 57424979
9 57425225
9 57425806
9 57428959
9 57429227
9 57430998
9 57433166
9 57433216
9 57433328
9 57433597
9 57433834
9 57434508
9 57435226
9 57435378
9 57435379
9 57438547
9 57439230
9 57440605
9 57440610
9 57441000
9 57441121
9 57441456
9 57441786
9 57442610
9 57443194
9 57443236
9 57443607
9 57444001
9 57446659
9 57448905
9 57451158
9 57452363
9 57452511
9 57452730
9 57453089
9 57453781
9 57453881
9 57454874
9 57455545
9 57455789
9 57455810
9 57456257
9 57456939
9 57456941
9 57457027
9 57457863
9 57457980
9 57458241
9 57461639
9 57462995
9 57463034
9 57463768
9 57463774
9 57464240
9 57464569
9 57466056
9 57466330
9 57467622
9 57468871
9 57469410
9 57469638
9 57469650
9 57469849
9 57470433
9 57470555
9 57470606
9 57471419
9 57473114
9 57474181
9 57474386
9 57475191
9 57475437
9 57475696
9 57476485
9 57476635
9 57477560
9 57478079
9 57478164
9 57479576
9 57480111
9 57480657
9 57480669
9 57482192
9 57482233
9 57482453
9 57483205
9 57483273
9 57483339
9 57483828
9 57484425
9 57484554
9 57485456
9 57486350
9 57487046
9 57487161
9 57487651
9 57487864
9 57488087
9 57488834
9 57490986
9 57493493
9 57493874
9 57494109
9 57494333
9 57494867
9 57495679
9 57495754
9 57496043
9 57496098
9 57496382
9 57496462
9 57496913
9 57496963
9 57497256
9 57497271
9 57497274
9 57497287
9 57497548
9 57498012
9 57498049
9 57499450
9 57499468
9 57499542
9 57499572
9 57499749
9 57499813
9 57500030
9 57500235
9 57500592
9 57500626
9 57502134
9 57502303
9 57502329
9 57503059
9 57503336
9 57503384
9 57503528
9 57503733
9 57503982
9 57504679
9 57505069
9 57505118
9 57505179
9 57505479
9 57506081
9 57506468
9 57513304
9 57513411
9 57514404
9 57514506
9 57515064
9 57515166
9 57517890
9 57517923
9 57518553
9 57518763
9 57521098
9 57521206
9 57521434
9 57524054
9 57524766
9 57524835
9 57525171
9 57525488
9 57526536
9 57527241
9 57528514
9 57529837
9 57530377
9 57530475
9 57530478
9 57530483
9 57532810
9 57533194
9 57536045
9 57537078
9 57538043
9 57538229
9 57538747
9 57538904
9 57541036
9 57541593
9 57541643
9 57544011
9 57544467
9 57548466
9 57548949
9 57549476
9 57549554
9 57549864
9 57550524
9 57550550
9 57550745
9 57550790
9 57551030
9 57551058
9 57551211
9 57552897
9 57553452
9 57553483
9 57554363
9 57554561
9 57555394
9 57555635
9 57556659
9 57556666
9 57556776
9 57556871
9 57557021
9 57557102
9 57557182
9 57557327
9 57557372
9 57557880
9 57557890
9 57557916
9 57557944
9 57558022
9 57558116
9 57558199
9 57558228
9 57558307
9 57558516
9 57558939
9 57558968
9 57559040
9 57559310
9 57559439
9 57559538
9 57559649
9 57559864
9 57559880
9 57559899
9 57560026
9 57560239
9 57560390
9 57560637
9 57560876
9 57560919
9 57561129
9 57561337
9 57561430
9 57561611
9 57561709
9 57561732
9 57561779
9 57561848
9 57562044
9 57562212
9 57562283
9 57562437
9 57562490
9 57562578
9 57562614
9 57562616
9 57562884
9 57562892
9 57562982
9 57563020
9 57565964
9 57566035
9 57566106
9 57566107
9 57566240
9 57566574
9 57566934
9 57566996
9 57567108
9 57567157
9 57567239
9 57567318
9 57567445
9 57567481
9 57567718
9 57567820
9 57567839
9 57567956
9 57568056
9 57568145
9 57568913
9 57569455
9 57569817
9 57569926
9 57570132
9 57570232
9 57570295
9 57570729
9 57570749
9 57570762
9 57570802
9 57570824
9 57571000
9 57571300
9 57571311
9 57571494
9 57571513
9 57571660
9 57571757
9 57571816
9 57571869
9 57571977
9 57572086
9 57572141
9 57572163
9 57572172
9 57572176
9 57572192
9 57572209
9 57572406
9 57572503
9 57572553
9 57572627
9 57572638
9 57572664
9 57572760
9 57572805
9 57572914
9 57572944
9 57572965
9 57572972
9 57573165
9 57573293
9 57573321
9 57573324
9 57573404
9 57573425
9 57573528
9 57573557
9 57573621
9 57573686
9 57573922
9 57573983
9 57574028
9 57574152
9 57574179
9 57574267
9 57574460
9 57574507
9 57574622
9 57574693
9 57574724
9 57574806
9 57574846
9 57574912
9 57574987
9 57574995
9 57575039
9 57575191
9 57575193
9 57575196
9 57575256
9 57575289
9 57575387
9 57575450
9 57575468
9 57575586
9 57575596
9 57575627
9 57575696
9 57575736
9 57575780
9 57575795
9 57575821
9 57575878
9 57575894
9 57575896
9 57575934
9 57576034
9 57576090
9 57576181
9 57576295
9 57576322
9 57576409
9 57576547
9 57576767
9 57576777
9 57576908
9 57576923
9 57576972
9 57577098
9 57577099
9 57577267
9 57577467
9 57577678
9 57577764
9 57577782
9 57577834
9 57577846
9 57577851
9 57577980
9 57578108
9 57578298
9 57578368
9 57578452
9 57578477
9 57578501
9 57578578
9 57578731
9 57578753
9 57578864
9 57579000
9 57579410
9 57580258
9 57580262
9 57580334
9 57580364
9 57580408
9 57580612
9 57580685
9 57580758
9 57580909
9 57580929
9 57581055
9 57581152
9 57581320
9 57581401
9 57581412
9 57581475
9 57581508
9 57581589
9 57582061
9 57582218
9 57582421
9 57582755
9 57582854
9 57582868
9 57583055
9 57583186
9 57583344
9 57583592
9 57583655
9 57583705
9 57584016
9 57584122
9 57584265
9 57584521
9 57584834
9 57585068
9 57585105
9 57585127
9 57585838
9 57585839
9 57585990
9 57586007
9 57586014
9 57586094
9 57586235
9 57586239
9 57586313
9 57586403
9 57586643
9 57586650
9 57586667
9 57586685
9 57586716
9 57586814
9 57586914
9 57586949
9 57587056
9 57587079
9 57587367
9 57587418
9 57587441
9 57587449
9 57587703
9 57587741
9 57588012
9 57588075
9 57588078
9 57588191
9 57588212
9 57588539
9 57588566
9 57588675
9 57589085
9 57589241
9 57589271
9 57589315
9 57589369
9 57589812
9 57589815
9 57589959
9 57590058
9 57590217
9 57590413
9 57590428
9 57590491
9 57590525
9 57590568
9 57590571
9 57590593
9 57590632
9 57590686
9 57591458
9 57592589
9 57592752
9 57592836
9 57592864
9 57593113
9 57593342
9 57593346
9 57593401
9 57593791
9 57593918
9 57593971
9 57594204
9 57594239
9 57594266
9 57594305
9 57594358
9 57594455
9 57594526
9 57594787
9 57594824
9 57594974
9 57595114
9 57595294
9 57595339
9 57595650
9 57595789
9 57596046
9 57596096
9 57596544
9 57596720
9 57596755
9 57596885
9 57596936
9 57597203
9 57597231
9 57597355
9 57597423
9 57597529
9 57597530
9 57597643
9 57597844
9 57597886
9 57598108
9 57598314
9 57598335
9 57598524
9 57598621
9 57598716
9 57598748
9 57598867
9 57598896
9 57598988
9 57599027
9 57599166
9 57599220
9 57599324
9 57599344
9 57599460
9 57599794
9 57600155
9 57600236
9 57600361
9 57600450
9 57600454
9 57600477
9 57600486
9 57600856
9 57600971
9 57601018
9 57601021
9 57601204
9 57601365
9 57601500
9 57601542
9 57601575
9 57601623
9 57601742
9 57601775
9 57601805
9 57601847
9 57601903
9 57602002
9 57602034
9 57602091
9 57602740
9 57605683
9 57605879
9 57605929
9 57605951
9 57606009
9 57606058
9 57606427
9 57606704
9 57606770
9 57609386
9 57609612
9 57609666
9 57609761
9 57609862
9 57609903
9 57610600
9 57610623
9 57611175
9 57611184
9 57611213
9 57611378
9 57611497
9 57611776
9 57611885
9 57612149
9 57613245
9 57614106
9 57614248
9 57615725
9 57615881
9 57616154
9 57618286
9 57618319
9 57618743
9 57620396
9 57620456
9 57621436
9 57621771
9 57621979
9 57622717
9 57622835
9 57622909
9 57623147
9 57623203
9 57623209
9 57624318
9 57624778
9 57624824
9 57625790
9 57625968
9 57626982
9 57627413
9 57627569
9 57627609
9 57627827
9 57628664
9 57628871
9 57628900
9 57628928
9 57630221
9 57630487
9 57630644
9 57630877
9 57630879
9 57630886
9 57630966
9 57631104
9 57631177
9 57631339
9 57631343
9 57631350
9 57631794
9 57631810
9 57631961
9 57632031
9 57632074
9 57632076
9 57632078
9 57632084
9 57632099
9 57632202
9 57632205
9 57632211
9 57632264
9 57632312
9 57632449
9 57632562
9 57632574
9 57632634
9 57632701
9 57632709
9 57632815
9 57632830
9 57632836
9 57632880
9 57632948
9 57633019
9 57633040
9 57633093
9 57633094
9 57633163
9 57633287
9 57633375
9 57633471
9 57633622
9 57633626
9 57633659
9 57633684
9 57633746
9 57633795
9 57633867
9 57634082
9 57634137
9 57634293
9 57634294
9 57634299
9 57634348
9 57634356
9 57634389
9 57634613
9 57634648
9 57634990
9 57635239
9 57635509
9 57635534
9 57635665
9 57635762
9 57635876
9 57636001
9 57636018
9 57636051
9 57636057
9 57643736
9 57643773
9 57643805
9 57643815
9 57643818
9 57643827
9 57643844
9 57643944
9 57643954
9 57644022
9 57644038
9 57644056
9 57644101
9 57644115
9 57644153
9 57644221
9 57644234
9 57644235
9 57644296
9 57644365
9 57644451
9 57644504
9 57644506
9 57644532
9 57644595
9 57644603
9 57644641
9 57644678
9 57644681
9 57644682
9 57644683
9 57644737
9 57644739
9 57644846
9 57644851
9 57644869
9 57645063
9 57645076
9 57645087
9 57645099
9 57645185
9 57645222
9 57645232
9 57645237
9 57645286
9 57645389
9 57645479
9 57645487
9 57645509
9 57645583
9 57645766
9 57645779
9 57645803
9 57645822
9 57645871
9 57645909
9 57645939
9 57645964
9 57645975
9 57645979
9 57646033
9 57646146
9 57646149
9 57646150
9 57646173
9 57646187
9 57646217
9 57646320
9 57646443
9 57646455
9 57646646
9 57646678
9 57646839
9 57646905
9 57646973
9 57647048
9 57647116
9 57647198
9 57647200
9 57647265
9 57647670
9 57647928
9 57648070
9 57648111
9 57648122
9 57648471
9 57648487
9 57648815
9 57648822
9 57649226
9 57649374
9 57649393
9 57649484
9 57649926
9 57650127
9 57650361
9 57650867
9 57651090
9 57651099
9 57651101
9 57651466
9 57652559
9 57652657
9 57652720
9 57652848
9 57652931
9 57652985
9 57652999
9 57653051
9 57653090
9 57653111
9 57653160
9 57653163
9 57653253
9 57653304
9 57653414
9 57653444
9 57653495
9 57653512
9 57653622
9 57653723
9 57653806
9 57653989
9 57654026
9 57654067
9 57654172
9 57654185
9 57654200
9 57654220
9 57654353
9 57654435
9 57654457
9 57654815
9 57654836
9 57655136
9 57655199
9 57655313
9 57655539
9 57655595
9 57655598
9 57655747
9 57655870
9 57655883
9 57655936
9 57656181
9 57656322
9 57656396
9 57656429
9 57656654
9 57656715
9 57656860
9 57656881
9 57656893
9 57656894
9 57657725
9 57657776
9 57657870
9 57658145
9 57658158
9 57658545
9 57658641
9 57658649
9 57658660
9 57658734
9 57658768
9 57658859
9 57659099
9 57659150
9 57659361
9 57659375
9 57659378
9 57659486
9 57659519
9 57659718
9 57659847
9 57659848
9 57659943
9 57659975
9 57660086
9 57660096
9 57660097
9 57660116
9 57660254
9 57660291
9 57660365
9 57660379
9 57660585
9 57660635
9 57660642
9 57660736
9 57660801
9 57660829
9 57660853
9 57660876
9 57660899
9 57660900
9 57660939
9 57661017
9 57661038
9 57661058
9 57661064
9 57661111
9 57661147
9 57661351
9 57661371
9 57661644
9 57662060
9 57662273
9 57662434
9 57662611
9 57662657
9 57662694
9 57663251
9 57663273
9 57663277
9 57663311
9 57663363
9 57663523
9 57663546
9 57663695
9 57664070
9 57664117
9 57664208
9 57664213
9 57664251
9 57664298
9 57664372
9 57664456
9 57664475
9 57664696
9 57664713
9 57664813
9 57664842
9 57664861
9 57664889
9 57664971
9 57665249
9 57665418
9 57665423
9 57665916
9 57665976
9 57666034
9 57666163
9 57666188
9 57666204
9 57666265
9 57666358
9 57666390
9 57666481
9 57666666
9 57666671
9 57666787
9 57667164
9 57667413
9 57667414
9 57667510
9 57667527
9 57667537
9 57667543
9 57668103
9 57670380
9 57670660
9 57671724
9 57671765
9 57673514
9 57673635
9 57673970
9 57674273
9 57674569
9 57674573
9 57674724
9 57674730
9 57674756
9 57674782
9 57674973
9 57674994
9 57675085
9 57676081
9 57676128
9 57676276
9 57676321
9 57676971
9 57677084
9 57677339
9 57677859
9 57678715
9 57678839
9 57678901
9 57678944
9 57679196
9 57679201
9 57679382
9 57679448
9 57679634
9 57679935
9 57680189
9 57680350
9 57680367
9 57680426
9 57680494
9 57680495
9 57680527
9 57680539
9 57680679
9 57680682
9 57680683
9 57680731
9 57680781
9 57680852
9 57681028
9 57681145
9 57681188
9 57681387
9 57681407
9 57681432
9 57681485
9 57681638
9 57681775
9 57681903
9 57682099
9 57682400
9 57682541
9 57682768
9 57683772
9 57683820
9 57683982
9 57684115
9 57684135
9 57684426
9 57684497
9 57684540
9 57684656
9 57684722
9 57685016
9 57685135
9 57685178
9 57685551
9 57685576
9 57685740
9 57686099
9 57686174
9 57686414
9 57686785
9 57686853
9 57687442
9 57687850
9 57690075
9 57691069
9 57691363
9 57691423
9 57692774
9 57692802
9 57693995
9 57694055
9 57694100
9 57694257
9 57694278
9 57694284
9 57694341
9 57694428
9 57694458
9 57695110
9 57695291
9 57695341
9 57695383
9 57695512
9 57695719
9 57695754
9 57695766
9 57695998
9 57696323
9 57696429
9 57696488
9 57696489
9 57696523
9 57696556
9 57696974
9 57697768
9 57698147
9 57698282
9 57698635
9 57698657
9 57698704
9 57698833
9 57698849
9 57698864
9 57699377
9 57699443
9 57699600
9 57699860
9 57700197
9 57700229
9 57700334
9 57700421
9 57700530
9 57700612
9 57700894
9 57701194
9 57701268
9 57701273
9 57701452
9 57701506
9 57701540
9 57701555
9 57701586
9 57701875
9 57701936
9 57701955
9 57702715
9 57702930
9 57703071
9 57703081
9 57703106
9 57704581
9 57704638
9 57704640
9 57704709
9 57704900
9 57705125
9 57705175
9 57705180
9 57705214
9 57705352
9 57705375
9 57705698
9 57705748
9 57705908
9 57705931
9 57705953
9 57705954
9 57706131
9 57706275
9 57706478
9 57706575
9 57706731
9 57707400
9 57707450
9 57707648
9 57707931
9 57707969
9 57708021
9 57708076
9 57708648
9 57708815
9 57708968
9 57709310
9 57709408
9 57709459
9 57709460
9 57709536
9 57709690
9 57713175
9 57713422
9 57714272
9 57714327
9 57714371
9 57714747
9 57714790
9 57714861
9 57715104
9 57715501
9 57716001
9 57716325
9 57717217
9 57717879
9 57718672
9 57718930
9 57719176
9 57719387
9 57719469
9 57719513
9 57720182
9 57720392
9 57720405
9 57720580
9 57721158
9 57721465
9 57721568
9 57721590
9 57721942
9 57722216
9 57722545
9 57723573
9 57723656
9 57723686
9 57724040
9 57724136
9 57724326
9 57724365
9 57724512
9 57724800
9 57725206
9 57725664
9 57725862
9 57726152
9 57726301
9 57726442
9 57726761
9 57726902
9 57727177
9 57727279
9 57727291
9 57727318
9 57729526
9 57730085
9 57730218
9 57730758
9 57730832
9 57731381
9 57731459
9 57731471
9 57731615
9 57731673
9 57732495
9 57732498
9 57732528
9 57732542
9 57732732
9 57732786
9 57732864
9 57732975
9 57732997
9 57733067
9 57733553
9 57733589
9 57733816
9 57733847
9 57733871
9 57733877
9 57733880
9 57734110
9 57734188
9 57734232
9 57734409
9 57735007
9 57735729
9 57735909
9 57735961
9 57736109
9 57736169
9 57736336
9 57736702
9 57736738
9 57736950
9 57737006
9 57737051
9 57737238
9 57737268
9 57737318
9 57737410
9 57737522
9 57737745
9 57737791
9 57737836
9 57738060
9 57738103
9 57738137
9 57738242
9 57738255
9 57738553
9 57738708
9 57738857
9 57738874
9 57738932
9 57738971
9 57738979
9 57739223
9 57739248
9 57739292
9 57739309
9 57739352
9 57739599
9 57739762
9 57739763
9 57739776
9 57739884
9 57740013
9 57740072
9 57740159
9 57740616
9 57740680
9 57740805
9 57740822
9 57740858
9 57740941
9 57741446
9 57741747
9 57741760
9 57741771
9 57742269
9 57742274
9 57742280
9 57742282
9 57742375
9 57742376
9 57742510
9 57742526
9 57743203
9 57744251
9 57744361
9 57745932
9 57745958
9 57746699
9 57746703
9 57746963
9 57746997
9 57747075
9 57747203
9 57747229
9 57747416
9 57747433
9 57747513
9 57747617
9 57747650
9 57748302
9 57748365
9 57748439
9 57748881
9 57748959
9 57749434
9 57749471
9 57749632
9 57749691
9 57749701
9 57749739
9 57749809
9 57750074
9 57750213
9 57750262
9 57750269
9 57750298
9 57750314
9 57750396
9 57750420
9 57750491
9 57750941
9 57750986
9 57751008
9 57751145
9 57751390
9 57751458
9 57751477
9 57751637
9 57751673
9 57751759
9 57752132
9 57752500
9 57752609
9 57752714
9 57752848
9 57753189
9 57753311
9 57753459
9 57753527
9 57753559
9 57753703
9 57753877
9 57753995
9 57754135
9 57754162
9 57754236
9 57754287
9 57754541
9 57754559
9 57754599
9 57754663
9 57754720
9 57755075
9 57755144
9 57755277
9 57755328
9 57755405
9 57755575
9 57755578
9 57755851
9 57755874
9 57755977
9 57755989
9 57756047
9 57756181
9 57756235
9 57756259
9 57756345
9 57756448
9 57756491
9 57756511
9 57756641
9 57759343
9 57759379
9 57759409
9 57759499
9 57759501
9 57759692
9 57759721
9 57759835
9 57759968
9 57760005
9 57760171
9 57760279
9 57760479
9 57760505
9 57760562
9 57760568
9 57760608
9 57760774
9 57760781
9 57760858
9 57760884
9 57761106
9 57761181
9 57761187
9 57761289
9 57761477
9 57761494
9 57761495
9 57761514
9 57761525
9 57761652
9 57761823
9 57761961
9 57761968
9 57762034
9 57762065
9 57762100
9 57762180
9 57762270
9 57762277
9 57762308
9 57762486
9 57762573
9 57762594
9 57763005
9 57763025
9 57763177
9 57763302
9 57763336
9 57763354
9 57763392
9 57763677
9 57763684
9 57763764
9 57763806
9 57763879
9 57763978
9 57771884
9 57771898
9 57771949
9 57772078
9 57772211
9 57772273
9 57772278
9 57772323
9 57772339
9 57772448
9 57772514
9 57772761
9 57772874
9 57772911
9 57773019
9 57773068
9 57773120
9 57773137
9 57773215
9 57773277
9 57773447
9 57773469
9 57773482
9 57773623
9 57773677
9 57773779
9 57773795
9 57773799
9 57773824
9 57773855
9 57773903
9 57773947
9 57774051
9 57774071
9 57774164
9 57774646
9 57774678
9 57774706
9 57774716
9 57774768
9 57774820
9 57774821
9 57774857
9 57774938
9 57775085
9 57775097
9 57775099
9 57775102
9 57775267
9 57775274
9 57775452
9 57775487
9 57775609
9 57775674
9 57775695
9 57775726
9 57775742
9 57775753
9 57775968
9 57775995
9 57776333
9 57776523
9 57776639
9 57776650
9 57776663
9 57776787
9 57776793
9 57777012
9 57777045
9 57777145
9 57777167
9 57777407
9 57777503
9 57777750
9 57777786
9 57777943
9 57777959
9 57778236
9 57778328
9 57778352
9 57778593
9 57778621
9 57778659
9 57778672
9 57778708
9 57778933
9 57778938
9 57779181
9 57779182
9 57779220
9 57779332
9 57779338
9 57779360
9 57779361
9 57779390
9 57779460
9 57779562
9 57779674
9 57779700
9 57779733
9 57779782
9 57779783
9 57779858
9 57779926
9 57779928
9 57779965
9 57780944
9 57780945
9 57780949
9 57781458
9 57782172
9 57782251
9 57782293
9 57782339
9 57782493
9 57782634
9 57782687
9 57782708
9 57782723
9 57782938
9 57782951
9 57783139
9 57783152
9 57783171
9 57783354
9 57783435
9 57783543
9 57783566
9 57783588
9 57783726
9 57783932
9 57784017
9 57784129
9 57784131
9 57784205
9 57784572
9 57785015
9 57785138
9 57785403
9 57785484
9 57785488
9 57785489
9 57785554
9 57785569
9 57785604
9 57785711
9 57785718
9 57785878
9 57786081
9 57786094
9 57786224
9 57786384
9 57786447
9 57786558
9 57786779
9 57786980
9 57786981
9 57787055
9 57787182
9 57787430
9 57787468
9 57787721
9 57787749
9 57787750
9 57787822
9 57787846
9 57787853
9 57787869
9 57787980
9 57788114
9 57788462
9 57788606
9 57788643
9 57788673
9 57788702
9 57788711
9 57788720
9 57788738
9 57788860
9 57788869
9 57789185
9 57789230
9 57789245
9 57789258
9 57789489
9 57789563
9 57789707
9 57789825
9 57789939
9 57790020
9 57790136
9 57790137
9 57790250
9 57790500
9 57790515
9 57790579
9 57790707
9 57790969
9 57790981
9 57791077
9 57791093
9 57791257
9 57791280
9 57791469
9 57791518
9 57791576
9 57792356
9 57792431
9 57792506
9 57793256
9 57793418
9 57793447
9 57793456
9 57793483
9 57793527
9 57794124
9 57794128
9 57794163
9 57794273
9 57794296
9 57794374
9 57794438
9 57794474
9 57794501
9 57794563
9 57794651
9 57794686
9 57794691
9 57794732
9 57794760
9 57794862
9 57794864
9 57794891
9 57795152
9 57795275
9 57795391
9 57795411
9 57795509
9 57795560
9 57795723
9 57795734
9 57795762
9 57795887
9 57795927
9 57795933
9 57795955
9 57796241
9 57796245
9 57796308
9 57796357
9 57796445
9 57796454
9 57796512
9 57796562
9 57796788
9 57796826
9 57796981
9 57797008
9 57797015
9 57797070
9 57797088
9 57797379
9 57797432
9 57797470
9 57797502
9 57797913
9 57797939
9 57797940
9 57798855
9 57798876
9 57798936
9 57799059
9 57799094
9 57799193
9 57799274
9 57799363
9 57799408
9 57799655
9 57799659
9 57799704
9 57799727
9 57799731
9 57799807
9 57799817
9 57799820
9 57799893
9 57799900
9 57799907
9 57799933
9 57799970
9 57800002
9 57800113
9 57800137
9 57800164
9 57800199
9 57800200
9 57800254
9 57800262
9 57800296
9 57800486
9 57800575
9 57800578
9 57800784
9 57800859
9 57800882
9 57800894
9 57800917
9 57801017
9 57801022
9 57801062
9 57801110
9 57801241
9 57801388
9 57801456
9 57801475
9 57802116
9 57802121
9 57802251
9 57802325
9 57802326
9 57802687
9 57803034
9 57803172
9 57803760
9 57803811
9 57803870
9 57803916
9 57804910
9 57805504
9 57805631
9 57806943
9 57807578
9 57807664
9 57807872
9 57808022
9 57808865
9 57809405
9 57809838
9 57809986
9 57810198
9 57810254
9 57810480
9 57811088
9 57811229
9 57811670
9 57811685
9 57812439
9 57812469
9 57812801
9 57813342
9 57813469
9 57813793
9 57814078
9 57814083
9 57814235
9 57814545
9 57814686
9 57814958
9 57815572
9 57815623
9 57816096
9 57816212
9 57816281
9 57816626
9 57817775
9 57817852
9 57817973
9 57817988
9 57818161
9 57818974
9 57819212
9 57819214
9 57819578
9 57819630
9 57819878
9 57819986
9 57820047
9 57820268
9 57820414
9 57820636
9 57820870
9 57820876
9 57821010
9 57821167
9 57821178
9 57821406
9 57821436
9 57821683
9 57821713
9 57821880
9 57822015
9 57822429
9 57822623
9 57822715
9 57822868
9 57822959
9 57823136
9 57823342
9 57823588
9 57823727
9 57823939
9 57824150
9 57824174
9 57824216
9 57824271
9 57824292
9 57824293
9 57824392
9 57824399
9 57824524
9 57824562
9 57824630
9 57824651
9 57824687
9 57824692
9 57824696
9 57824703
9 57824837
9 57824917
9 57824977
9 57824997
9 57825014
9 57825042
9 57825060
9 57825183
9 57825210
9 57825279
9 57825300
9 57825364
9 57825459
9 57825466
9 57825482
9 57825595
9 57825900
9 57827370
9 57827411
9 57827451
9 57827500
9 57827743
9 57827831
9 57828199
9 57828303
9 57828309
9 57828329
9 57828357
9 57828402
9 57828464
9 57828557
9 57828579
9 57828647
9 57828673
9 57828709
9 57828742
9 57829087
9 57829111
9 57829693
9 57829764
9 57829927
9 57829928
9 57829935
9 57830071
9 57830074
9 57830120
9 57830565
9 57830831
9 57830948
9 57831000
9 57831089
9 57831610
9 57831633
9 57831752
9 57831756
9 57831772
9 57831852
9 57831913
9 57832075
9 57832150
9 57832155
9 57832241
9 57832365
9 57832366
9 57832468
9 57832660
9 57832926
9 57832931
9 57833012
9 57833170
9 57833270
9 57833851
9 57833954
9 57834035
9 57834095
9 57834099
9 57834106
9 57834107
9 57834160
9 57834231
9 57834266
9 57834384
9 57834439
9 57834459
9 57834555
9 57834556
9 57834620
9 57834774
9 57834810
9 57834910
9 57834971
9 57834994
9 57835022
9 57835290
9 57835296
9 57835741
9 57835761
9 57835772
9 57835825
9 57835951
9 57836033
9 57836162
9 57836276
9 57836364
9 57836434
9 57836517
9 57836733
9 57837593
9 57837659
9 57837700
9 57837822
9 57837851
9 57837869
9 57838423
9 57839114
9 57839213
9 57839217
9 57839218
9 57839345
9 57839407
9 57839504
9 57839571
9 57839577
9 57839704
9 57839706
9 57839997
9 57840156
9 57840274
9 57840296
9 57840413
9 57840459
9 57840685
9 57840752
9 57840754
9 57840774
9 57840826
9 57841187
9 57841233
9 57841262
9 57841508
9 57841566
9 57841823
9 57841863
9 57841955
9 57842086
9 57842096
9 57842304
9 57842491
9 57842639
9 57842666
9 57842676
9 57842757
9 57842758
9 57842958
9 57842962
9 57842967
9 57843028
9 57843164
9 57843396
9 57843432
9 57843462
9 57843507
9 57843551
9 57843663
9 57843676
9 57843940
9 57844071
9 57844160
9 57844193
9 57844215
9 57844325
9 57844385
9 57844418
9 57844441
9 57844540
9 57844805
9 57844817
9 57844976
9 57845007
9 57845177
9 57845247
9 57845306
9 57845725
9 57845862
9 57845927
9 57845934
9 57846008
9 57846131
9 57846181
9 57846264
9 57846353
9 57846371
9 57846398
9 57846405
9 57846475
9 57846823
9 57846824
9 57846925
9 57847108
9 57847204
9 57847286
9 57847289
9 57847409
9 57847541
9 57847564
9 57847572
9 57847635
9 57848512
9 57848669
9 57848749
9 57849001
9 57849253
9 57849519
9 57850081
9 57850198
9 57850324
9 57850479
9 57850494
9 57850559
9 57850601
9 57850615
9 57850732
9 57850822
9 57850882
9 57850942
9 57850952
9 57851119
9 57851120
9 57851165
9 57851361
9 57851593
9 57851805
9 57852014
9 57852035
9 57852273
9 57852301
9 57852308
9 57852314
9 57852362
9 57852366
9 57852431
9 57856370
9 57856371
9 57856384
9 57856485
9 57856589
9 57856590
9 57856644
9 57856705
9 57856842
9 57856869
9 57856935
9 57856959
9 57857001
9 57857017
9 57857041
9 57857070
9 57857072
9 57857106
9 57857120
9 57857145
9 57857149
9 57857151
9 57857152
9 57857216
9 57857294
9 57857295
9 57858034
9 57858054
9 57858143
9 57858144
9 57858248
9 57858300
9 57858318
9 57858325
9 57858478
9 57858518
9 57858592
9 57858672
9 57858694
9 57858811
9 57858848
9 57858886
9 57858979
9 57859039
9 57859172
9 57859344
9 57859353
9 57859462
9 57859577
9 57860893
9 57861712
9 57861742
9 57861830
9 57862227
9 57862450
9 57862572
9 57862598
9 57862638
9 57862690
9 57863081
9 57863258
9 57863297
9 57863376
9 57863384
9 57863393
9 57863491
9 57863537
9 57863634
9 57863824
9 57863926
9 57863929
9 57864115
9 57864283
9 57864539
9 57864603
9 57864611
9 57864814
9 57864868
9 57864869
9 57864916
9 57865032
9 57865036
9 57866013
9 57866048
9 57866173
9 57866386
9 57866396
9 57866402
9 57866478
9 57866669
9 57866752
9 57866782
9 57867063
9 57867322
9 57867503
9 57867867
9 57868096
9 57868156
9 57868539
9 57868544
9 57868608
9 57868761
9 57868843
9 57868911
9 57869017
9 57869228
9 57869288
9 57869533
9 57869594
9 57869652
9 57869809
9 57870168
9 57870197
9 57870338
9 57870435
9 57870469
9 57870573
9 57870622
9 57870985
9 57871033
9 57871556
9 57871778
9 57871951
9 57872393
9 57872433
9 57872507
9 57872780
9 57872793
9 57872900
9 57872947
9 57873063
9 57873403
9 57874297
9 57874465
9 57874623
9 57874645
9 57874757
9 57874828
9 57874860
9 57874876
9 57874910
9 57875809
9 57875841
9 57875949
9 57875958
9 57875969
9 57877126
9 57877570
9 57877755
9 57877821
9 57878215
9 57878312
9 57878454
9 57878469
9 57879568
9 57879947
9 57880011
9 57880039
9 57880107
9 57880135
9 57880176
9 57880414
9 57880832
9 57881595
9 57881632
9 57881730
9 57881956
9 57882094
9 57882139
9 57882226
9 57882403
9 57882475
9 57883141
9 57883531
9 57883790
9 57883993
9 57884035
9 57884177
9 57884211
9 57884222
9 57884467
9 57884619
9 57884630
9 57884939
9 57884989
9 57885075
9 57885088
9 57885598
9 57886753
9 57889848
9 57889884
9 57889903
9 57889918
9 57889998
9 57890140
9 57890290
9 57890307
9 57890406
9 57890450
9 57890629
9 57890966
9 57890967
9 57891083
9 57891125
9 57891189
9 57892081
9 57892160
9 57892470
9 57892878
9 57892966
9 57893141
9 57893202
9 57894245
9 57894661
9 57895242
9 57895376
9 57895456
9 57895966
9 57896152
9 57896184
9 57896422
9 57896730
9 57896806
9 57897170
9 57897189
9 57897317
9 57898207
9 57898801
9 57900299
9 57900321
9 57900990
9 57901296
9 57901328
9 57901528
9 57902451
9 57902452
9 57904538
9 57904886
9 57905240
9 57906136
9 57906395
9 57907290
9 57907575
9 57907797
9 57908048
9 57910646
9 57910894
9 57911691
9 57913269
9 57913909
9 57914893
9 57916260
9 57916383
9 57916391
9 57916632
9 57916826
9 57916861
9 57916907
9 57916908
9 57917548
9 57917640
9 57917682
9 57918223
9 57918337
9 57918371
9 57918433
9 57918615
9 57918697
9 57918772
9 57918789
9 57918797
9 57918881
9 57918911
9 57918924
9 57918932
9 57918933
9 57918942
9 57918945
9 57919198
9 57919245
9 57919364
9 57919414
9 57919681
9 57919783
9 57919871
9 57919902
9 57919997
9 57920016
9 57920029
9 57920033
9 57920446
9 57920456
9 57921190
9 57921255
9 57921324
9 57921370
9 57921407
9 57921543
9 57921708
9 57921955
9 57922926
9 57923091
9 57923598
9 57924188
9 57927854
9 57927892
9 57928201
9 57928617
9 57929510
9 57930717
9 57930967
9 57931571
9 57931711
9 57931884
9 57932268
9 57932325
9 57932648
9 57932678
9 57932832
9 57932854
9 57933473
9 57933491
9 57933870
9 57934051
9 57934110
9 57934137
9 57934471
9 57934660
9 57934998
9 57936237
9 57936280
9 57936745
9 57937553
9 57937938
9 57938054
9 57938663
9 57938774
9 57938910
9 57939407
9 57939664
9 57940382
9 57940416
9 57940417
9 57940686
9 57940701
9 57941288
9 57941738
9 57941778
9 57942374
9 57942983
9 57943292
9 57943323
9 57943942
9 57944152
9 57944178
9 57944678
9 57944704
9 57945092
9 57945464
9 57945892
9 57946211
9 57946724
9 57946940
9 57947146
9 57947256
9 57947332
9 57947561
9 57947581
9 57947655
9 57948062
9 57948083
9 57948465
9 57948509
9 57948576
9 57948839
9 57948926
9 57949364
9 57949695
9 57949752
9 57949989
9 57950163
9 57950228
9 57950269
9 57950296
9 57950327
9 57950352
9 57950503
9 57950924
9 57951017
9 57951035
9 57951603
9 57951709
9 57951727
9 57952096
9 57952210
9 57952912
9 57952935
9 57953097
9 57953212
9 57953291
9 57953386
9 57953466
9 57953972
9 57954089
9 57954510
9 57955154
9 57955346
9 57956126
9 57956264
9 57956272
9 57957684
9 57957999
9 57958775
9 57958791
9 57959130
9 57959395
9 57959491
9 57961880
9 57961992
9 57962054
9 57962983
9 57963750
9 57964094
9 57964374
9 57964497
9 57964573
9 57965048
9 57965221
9 57965537
9 57965621
9 57965660
9 57965751
9 57965842
9 57965849
9 57965909
9 57966063
9 57966298
9 57966417
9 57966591
9 57966695
9 57966732
9 57966765
9 57967047
9 57967064
9 57967095
9 57967102
9 57967174
9 57967175
9 57967711
9 57967725
9 57967776
9 57967852
9 57967889
9 57967943
9 57968000
9 57968083
9 57968099
9 57968143
9 57968198
9 57968290
9 57968391
9 57968716
9 57968784
9 57968855
9 57969045
9 57969794
9 57972016
9 57972021
9 57972094
9 57972134
9 57972246
9 57972466
9 57972779
9 57972985
9 57973145
9 57973260
9 57973380
9 57974917
9 57975147
9 57975544
9 57975621
9 57975679
9 57975834
9 57975867
9 57975901
9 57975963
9 57975989
9 57976414
9 57976544
9 57977212
9 57977220
9 57977991
9 57978120
9 57978738
9 57979055
9 57979440
9 57979773
9 57979774
9 57979824
9 57981526
9 57981559
9 57983470
9 57983703
9 57983856
9 57984358
9 57984508
9 57984514
9 57984930
9 57985043
9 57985240
9 57985374
9 57985377
9 57987231
9 57987382
9 57987868
9 57987892
9 57988166
9 57988519
9 57988625
9 57989284
9 57989366
9 57989619
9 57989691
9 57989965
9 57990066
9 57990148
9 57990315
9 57990352
9 57990582
9 57992382
9 57992447
9 57992491
9 57992782
9 57992814
9 57992819
9 57992947
9 57992995
9 57993013
9 57993086
9 57993334
9 57993347
9 57993391
9 57993639
9 57993871
9 57993909
9 57994007
9 57994036
9 57994292
9 57994310
9 57994475
9 57994530
9 57994863
9 57994898
9 57994927
9 57994987
9 57995180
9 57995212
9 57995265
9 57995429
9 57995543
9 57995692
9 57995796
9 57995887
9 57996253
9 57996257
9 57996374
9 57996477
9 57996712
9 57996779
9 57996812
9 57996861
9 57997121
9 57997159
9 57997852
9 57997869
9 57998073
9 57998181
9 57998210
9 57998717
9 57998945
9 57999272
9 57999291
9 58000326
9 58000423
9 58000521
9 58000730
9 58000945
9 58000968
9 58000970
9 58000981
9 58001134
9 58001165
9 58001178
9 58001228
9 58001234
9 58001242
9 58001295
9 58001331
9 58001348
9 58001399
9 58001419
9 58001538
9 58001779
9 58001831
9 58001984
9 58002021
9 58002055
9 58002170
9 58002335
9 58002600
9 58002972
9 58002987
9 58003140
9 58003151
9 58003173
9 58003234
9 58003264
9 58003265
9 58003651
9 58003705
9 58003778
9 58003870
9 58003883
9 58003909
9 58004077
9 58004195
9 58004228
9 58004258
9 58004293
9 58004296
9 58004459
9 58004460
9 58004476
9 58004567
9 58004613
9 58004616
9 58004758
9 58004973
9 58005269
9 58005448
9 58005560
9 58005570
9 58005586
9 58005691
9 58005794
9 58006203
9 58006214
9 58006844
9 58006858
9 58007152
9 58007201
9 58007211
9 58007258
9 58007375
9 58007493
9 58007498
9 58007612
9 58007773
9 58007797
9 58007838
9 58008048
9 58008219
9 58008249
9 58009320
9 58009334
9 58009432
9 58009450
9 58009462
9 58009608
9 58009635
9 58009638
9 58009841
9 58009844
9 58010136
9 58010533
9 58010537
9 58010560
9 58010862
9 58010884
9 58010889
9 58010904
9 58010986
9 58011035
9 58011037
9 58011105
9 58011134
9 58011370
9 58011462
9 58011516
9 58011597
9 58011857
9 58012405
9 58012605
9 58012964
9 58013524
9 58014175
9 58014183
9 58017270
9 58017629
9 58017636
9 58017645
9 58017986
9 58018013
9 58018046
9 58018610
9 58018752
9 58018843
9 58019137
9 58020586
9 58020591
9 58020901
9 58021197
9 58021238
9 58021249
9 58021385
9 58021669
9 58021744
9 58021775
9 58021791
9 58021792
9 58021806
9 58021815
9 58021817
9 58021937
9 58022074
9 58022189
9 58022215
9 58022264
9 58022306
9 58022384
9 58022409
9 58022516
9 58022650
9 58022819
9 58022854
9 58022952
9 58022970
9 58023209
9 58023309
9 58023317
9 58023560
9 58023569
9 58023590
9 58023603
9 58023606
9 58023986
9 58024273
9 58024416
9 58024462
9 58024796
9 58024859
9 58025098
9 58025127
9 58025229
9 58025258
9 58025375
9 58025522
9 58025611
9 58026064
9 58026212
9 58026222
9 58026404
9 58026507
9 58026710
9 58026797
9 58027205
9 58027570
9 58027708
9 58027718
9 58027742
9 58027780
9 58027855
9 58027972
9 58028048
9 58028111
9 58028183
9 58028318
9 58028350
9 58028644
9 58028673
9 58028860
9 58028866
9 58029223
9 58029227
9 58029330
9 58029496
9 58029559
9 58029636
9 58029781
9 58029875
9 58029886
9 58030104
9 58030247
9 58030606
9 58030614
9 58030735
9 58030740
9 58031099
9 58031109
9 58031119
9 58031300
9 58031579
9 58031590
9 58031623
9 58031819
9 58032292
9 58032367
9 58032788
9 58032977
9 58033520
9 58033875
9 58033988
9 58034081
9 58034310
9 58034400
9 58034662
9 58034726
9 58034914
9 58034915
9 58035092
9 58035379
9 58035642
9 58037559
9 58038893
9 58038960
9 58039177
9 58039774
9 58039784
9 58040135
9 58040753
9 58043357
9 58043408
9 58043671
9 58043816
9 58044307
9 58044308
9 58044344
9 58044357
9 58044509
9 58044725
9 58045007
9 58045396
9 58045477
9 58046430
9 58047690
9 58050976
9 58051492
9 58051623
9 58051866
9 58052443
9 58052472
9 58052481
9 58052705
9 58052884
9 58057159
9 58057261
9 58058560
9 58058844
9 58059094
9 58059489
9 58059795
9 58060063
9 58060569
9 58060583
9 58060628
9 58060668
9 58060682
9 58061238
9 58061249
9 58061557
9 58061765
9 58061783
9 58061927
9 58061995
9 58062043
9 58062100
9 58062254
9 58062457
9 58062524
9 58063417
9 58064928
9 58065151
9 58065152
9 58065434
9 58065439
9 58065558
9 58065660
9 58065701
9 58065722
9 58065871
9 58066274
9 58066368
9 58066817
9 58067340
9 58067415
9 58067483
9 58067547
9 58067571
9 58067633
9 58067705
9 58067810
9 58067986
9 58068012
9 58068119
9 58068400
9 58068468
9 58068470
9 58068530
9 58068532
9 58068894
9 58069129
9 58069685
9 58070555
9 58071311
9 58071595
9 58071676
9 58072013
9 58072070
9 58072778
9 58072971
9 58073048
9 58073068
9 58073697
9 58073864
9 58074812
9 58074863
9 58074914
9 58074916
9 58075773
9 58076962
9 58076975
9 58077107
9 58077132
9 58077144
9 58077479
9 58077561
9 58077621
9 58077703
9 58077786
9 58077858
9 58077914
9 58078001
9 58078002
9 58078020
9 58078023
9 58078028
9 58078046
9 58078104
9 58078135
9 58078266
9 58078285
9 58078292
9 58078305
9 58078500
9 58078631
9 58078720
9 58078768
9 58078858
9 58079326
9 58079381
9 58079453
9 58079485
9 58079612
9 58079621
9 58079933
9 58080072
9 58080341
9 58080519
9 58080707
9 58080810
9 58081105
9 58081804
9 58081920
9 58082148
9 58082196
9 58082489
9 58082511
9 58083740
9 58083824
9 58083848
9 58084021
9 58084063
9 58084213
9 58084305
9 58084349
9 58084583
9 58084706
9 58084719
9 58084770
9 58085197
9 58085198
9 58085468
9 58085540
9 58085550
9 58086002
9 58086278
9 58086325
9 58086357
9 58086550
9 58086774
9 58086815
9 58086944
9 58087173
9 58087262
9 58087419
9 58087817
9 58087836
9 58087910
9 58087944
9 58091334
9 58091348
9 58091379
9 58091400
9 58091482
9 58091486
9 58091491
9 58091502
9 58091503
9 58091604
9 58091617
9 58091727
9 58091936
9 58091967
9 58093308
9 58093347
9 58093418
9 58093432
9 58093457
9 58093458
9 58093507
9 58093586
9 58093711
9 58093781
9 58093829
9 58093881
9 58093918
9 58093952
9 58093963
9 58094019
9 58094110
9 58094143
9 58094239
9 58094388
9 58094644
9 58094844
9 58094921
9 58095078
9 58095124
9 58095236
9 58095241
9 58095242
9 58095267
9 58095378
9 58095456
9 58095467
9 58095606
9 58095807
9 58096000
9 58096010
9 58096029
9 58096098
9 58096233
9 58096235
9 58096362
9 58096369
9 58096382
9 58096422
9 58096427
9 58096429
9 58096643
9 58096644
9 58096654
9 58096708
9 58096824
9 58096846
9 58096872
9 58096912
9 58096920
9 58096996
9 58097095
9 58097277
9 58097463
9 58097576
9 58098208
9 58098528
9 58098558
9 58098564
9 58098569
9 58098667
9 58098860
9 58098880
9 58099045
9 58099071
9 58099094
9 58099199
9 58099286
9 58099619
9 58099686
9 58099821
9 58099822
9 58099894
9 58099928
9 58099930
9 58099946
9 58099970
9 58100590
9 58100639
9 58100767
9 58100774
9 58100880
9 58101051
9 58101196
9 58101388
9 58101448
9 58101457
9 58101774
9 58101778
9 58101965
9 58101983
9 58102111
9 58102323
9 58102496
9 58102602
9 58102766
9 58102829
9 58102898
9 58102906
9 58103009
9 58103073
9 58103273
9 58103838
9 58103859
9 58103878
9 58103940
9 58104036
9 58104042
9 58104069
9 58104108
9 58104109
9 58104183
9 58104211
9 58104244
9 58104273
9 58104480
9 58104487
9 58104654
9 58104676
9 58104726
9 58104740
9 58104741
9 58104756
9 58104794
9 58104882
9 58104890
9 58104903
9 58104979
9 58104986
9 58105124
9 58105133
9 58105162
9 58105525
9 58105593
9 58105648
9 58105721
9 58106187
9 58106432
9 58106637
9 58106655
9 58106729
9 58106740
9 58106780
9 58107027
9 58107056
9 58107059
9 58107068
9 58107103
9 58107112
9 58107119
9 58107136
9 58107166
9 58107353
9 58107371
9 58107373
9 58107479
9 58107482
9 58107484
9 58107526
9 58107849
9 58107909
9 58108311
9 58108320
9 58108366
9 58108600
9 58108612
9 58108652
9 58108702
9 58108716
9 58108734
9 58108739
9 58108792
9 58108866
9 58111845
9 58111905
9 58112069
9 58112140
9 58112472
9 58112487
9 58112548
9 58112559
9 58112698
9 58112727
9 58112988
9 58113053
9 58113379
9 58114104
9 58114148
9 58114240
9 58114610
9 58114958
9 58115049
9 58115329
9 58115360
9 58116114
9 58116495
9 58116684
9 58116808
9 58117118
9 58117143
9 58117611
9 58117725
9 58117846
9 58118121
9 58118187
9 58118308
9 58118333
9 58118480
9 58118505
9 58118625
9 58118675
9 58118706
9 58118717
9 58119168
9 58119180
9 58119215
9 58119352
9 58119424
9 58119693
9 58120169
9 58120335
9 58120434
9 58120755
9 58120819
9 58120900
9 58121015
9 58121122
9 58121285
9 58121715
9 58121775
9 58121961
9 58121967
9 58122018
9 58122162
9 58122252
9 58122404
9 58122537
9 58122610
9 58122676
9 58122677
9 58122678
9 58122814
9 58123164
9 58123231
9 58123769
9 58123798
9 58123838
9 58124390
9 58124393
9 58124459
9 58124652
9 58124694
9 58125864
9 58126346
9 58126599
9 58126659
9 58126763
9 58126986
9 58127021
9 58127460
9 58128170
9 58128577
9 58129405
9 58129411
9 58129431
9 58129536
9 58129654
9 58129982
9 58130550
9 58130905
9 58131036
9 58131424
9 58131609
9 58131836
9 58131890
9 58132252
9 58132268
9 58132497
9 58132539
9 58132938
9 58136373
9 58136513
9 58136617
9 58136618
9 58137049
9 58137390
9 58137436
9 58137523
9 58138915
9 58139131
9 58140233
9 58140339
9 58140901
9 58140930
9 58141276
9 58141446
9 58141642
9 58142024
9 58142724
9 58143442
9 58144004
9 58145445
9 58145483
9 58146860
9 58148604
9 58148805
9 58149133
9 58149288
9 58149441
9 58151992
9 58152048
9 58152094
9 58152191
9 58152248
9 58152318
9 58152357
9 58152456
9 58152459
9 58152720
9 58152974
9 58152975
9 58152988
9 58152998
9 58153011
9 58153029
9 58153131
9 58153161
9 58153204
9 58154634
9 58155884
9 58156173
9 58156409
9 58156694
9 58156866
9 58156898
9 58157104
9 58157739
9 58158198
9 58158346
9 58158472
9 58158712
9 58158800
9 58159077
9 58159488
9 58159763
9 58160332
9 58160334
9 58160680
9 58160702
9 58160740
9 58160775
9 58161440
9 58162054
9 58162088
9 58162171
9 58162217
9 58162360
9 58162389
9 58163227
9 58163239
9 58163374
9 58163417
9 58163461
9 58164549
9 58164734
9 58168920
9 58169050
9 58169456
9 58169480
9 58169551
9 58169610
9 58169705
9 58169706
9 58169747
9 58170165
9 58170962
9 58170981
9 58170982
9 58171097
9 58171171
9 58171208
9 58171292
9 58171315
9 58171463
9 58171473
9 58171501
9 58171525
9 58171816
9 58172110
9 58172119
9 58172648
9 58173519
9 58173533
9 58174223
9 58174468
9 58174473
9 58177428
9 58177492
9 58177532
9 58180229
9 58180478
9 58180667
9 58180769
9 58180986
9 58181040
9 58181135
9 58181210
9 58181266
9 58181730
9 58182500
9 58183086
9 58183728
9 58185165
9 58185406
9 58185801
9 58186043
9 58186649
9 58187293
9 58187523
9 58188079
9 58188253
9 58188293
9 58188312
9 58188560
9 58188712
9 58189110
9 58189333
9 58189570
9 58189986
9 58191853
9 58191855
9 58192546
9 58192566
9 58192664
9 58192905
9 58193129
9 58193819
9 58194096
9 58194186
9 58194284
9 58194434
9 58194454
9 58194760
9 58194786
9 58195156
9 58195162
9 58195541
9 58195569
9 58195576
9 58195900
9 58196138
9 58196172
9 58196317
9 58196529
9 58196598
9 58196691
9 58197082
9 58197149
9 58197203
9 58197216
9 58197231
9 58197262
9 58197458
9 58197528
9 58197603
9 58197724
9 58197760
9 58197893
9 58197974
9 58198124
9 58198193
9 58198217
9 58198221
9 58198339
9 58198608
9 58198953
9 58199133
9 58199171
9 58199225
9 58199445
9 58199597
9 58199625
9 58199709
9 58199716
9 58199725
9 58199907
9 58201173
9 58201214
9 58201218
9 58201355
9 58201367
9 58201467
9 58201620
9 58201635
9 58202155
9 58202193
9 58202210
9 58202325
9 58202850
9 58202858
9 58202873
9 58203463
9 58203474
9 58203739
9 58203888
9 58203906
9 58203995
9 58204070
9 58204112
9 58204237
9 58204570
9 58204626
9 58204631
9 58204734
9 58204851
9 58204896
9 58204946
9 58205082
9 58206376
9 58206483
9 58206512
9 58206583
9 58206639
9 58206658
9 58206724
9 58206729
9 58206949
9 58207102
9 58207266
9 58207337
9 58207346
9 58207498
9 58207516
9 58207586
9 58208301
9 58208308
9 58208355
9 58208536
9 58208739
9 58208774
9 58208811
9 58208875
9 58208959
9 58209045
9 58209152
9 58209268
9 58209312
9 58209382
9 58209383
9 58209410
9 58209447
9 58209468
9 58209523
9 58209535
9 58209596
9 58209623
9 58209624
9 58209733
9 58209776
9 58209807
9 58209852
9 58209897
9 58209898
9 58209926
9 58210061
9 58210074
9 58210104
9 58210118
9 58210514
9 58210515
9 58210585
9 58210601
9 58210642
9 58210643
9 58210644
9 58213057
9 58213399
9 58213418
9 58213474
9 58213569
9 58213592
9 58213713
9 58213737
9 58213747
9 58213797
9 58213833
9 58213853
9 58213854
9 58213916
9 58214056
9 58214549
9 58214581
9 58214592
9 58214697
9 58214724
9 58214951
9 58215012
9 58215088
9 58215089
9 58215123
9 58215182
9 58215242
9 58215266
9 58215294
9 58215314
9 58215348
9 58215365
9 58215480
9 58215570
9 58215905
9 58215986
9 58216084
9 58216147
9 58216155
9 58216219
9 58216299
9 58216508
9 58216525
9 58216591
9 58216895
9 58216982
9 58217014
9 58217159
9 58218360
9 58218400
9 58218411
9 58218607
9 58218711
9 58218726
9 58218727
9 58218730
9 58218749
9 58218750
9 58218783
9 58218816
9 58219378
9 58219417
9 58219420
9 58219480
9 58219586
9 58219645
9 58219666
9 58219668
9 58219694
9 58219731
9 58220169
9 58220284
9 58220386
9 58220416
9 58220417
9 58220493
9 58220542
9 58220648
9 58220683
9 58220821
9 58220838
9 58220913
9 58220950
9 58221086
9 58221195
9 58221393
9 58221401
9 58221407
9 58221780
9 58221820
9 58221845
9 58221882
9 58221936
9 58222053
9 58222063
9 58222139
9 58222140
9 58222197
9 58222201
9 58222320
9 58222360
9 58222394
9 58223145
9 58223626
9 58223699
9 58223769
9 58223956
9 58224313
9 58224413
9 58224421
9 58224524
9 58224532
9 58224619
9 58224648
9 58224672
9 58224673
9 58224685
9 58224790
9 58224991
9 58225015
9 58225022
9 58225070
9 58225103
9 58225200
9 58225269
9 58225342
9 58225504
9 58225555
9 58225689
9 58225856
9 58225945
9 58225995
9 58226123
9 58226195
9 58226288
9 58226299
9 58226323
9 58226340
9 58226362
9 58226384
9 58226402
9 58226422
9 58226481
9 58226498
9 58226534
9 58226605
9 58226776
9 58226997
9 58227069
9 58227301
9 58227653
9 58227767
9 58227837
9 58227874
9 58228013
9 58228018
9 58228022
9 58228112
9 58228164
9 58228171
9 58228173
9 58228197
9 58228240
9 58228349
9 58228439
9 58228554
9 58228616
9 58228679
9 58228766
9 58228785
9 58228925
9 58228954
9 58229402
9 58229462
9 58229464
9 58230020
9 58230124
9 58230158
9 58230426
9 58230431
9 58231087
9 58231292
9 58231377
9 58231703
9 58231851
9 58231965
9 58232024
9 58232237
9 58232253
9 58232496
9 58232521
9 58232585
9 58232607
9 58232654
9 58232846
9 58232974
9 58233042
9 58233168
9 58233228
9 58233310
9 58233431
9 58233496
9 58233500
9 58233538
9 58233817
9 58234097
9 58234267
9 58234272
9 58234393
9 58234828
9 58234857
9 58234865
9 58235023
9 58235264
9 58235306
9 58235335
9 58235416
9 58235447
9 58235608
9 58235641
9 58235670
9 58235692
9 58236020
9 58236023
9 58236025
9 58236026
9 58236058
9 58236114
9 58236115
9 58236167
9 58236172
9 58236211
9 58236224
9 58236292
9 58236377
9 58236421
9 58236501
9 58236514
9 58236547
9 58236578
9 58236645
9 58236818
9 58236877
9 58236918
9 58236919
9 58236960
9 58237045
9 58237238
9 58237267
9 58237550
9 58237665
9 58237670
9 58237884
9 58238170
9 58238248
9 58238255
9 58238355
9 58239351
9 58240056
9 58240867
9 58240943
9 58241908
9 58242684
9 58242842
9 58243069
9 58243181
9 58243266
9 58243289
9 58243385
9 58243391
9 58243423
9 58243459
9 58243675
9 58244127
9 58244221
9 58244969
9 58245576
9 58245588
9 58245613
9 58245838
9 58245925
9 58245929
9 58245936
9 58246141
9 58246380
9 58247317
9 58247560
9 58248496
9 58249175
9 58249239
9 58249613
9 58249800
9 58249803
9 58249863
9 58249864
9 58250042
9 58250090
9 58250352
9 58250435
9 58250528
9 58250578
9 58250647
9 58250815
9 58251195
9 58251248
9 58251426
9 58251651
9 58251728
9 58251751
9 58251956
9 58252291
9 58252489
9 58252838
9 58252874
9 58252952
9 58253027
9 58253452
9 58253790
9 58253974
9 58253975
9 58254682
9 58254778
9 58254783
9 58255275
9 58255394
9 58255691
9 58256375
9 58256667
9 58257087
9 58257098
9 58257277
9 58257493
9 58257690
9 58257815
9 58258582
9 58258690
9 58258710
9 58259052
9 58259072
9 58259073
9 58259563
9 58259603
9 58259627
9 58259648
9 58259681
9 58259707
9 58259749
9 58259830
9 58259922
9 58260254
9 58260276
9 58260397
9 58260417
9 58260525
9 58260639
9 58260691
9 58260862
9 58260886
9 58260974
9 58261080
9 58261173
9 58261320
9 58261361
9 58261464
9 58261506
9 58261551
9 58261600
9 58261727
9 58261736
9 58261781
9 58261843
9 58261975
9 58262081
9 58262134
9 58262255
9 58262472
9 58262690
9 58262754
9 58263346
9 58263463
9 58263491
9 58263660
9 58264951
9 58264990
9 58265105
9 58265124
9 58265167
9 58265334
9 58265799
9 58265817
9 58265930
9 58266305
9 58267447
9 58267538
9 58267587
9 58267626
9 58267697
9 58267856
9 58267901
9 58267904
9 58268477
9 58268504
9 58268574
9 58268807
9 58268808
9 58269025
9 58269126
9 58269420
9 58269599
9 58269603
9 58269666
9 58269687
9 58269710
9 58269716
9 58269753
9 58269806
9 58270053
9 58270062
9 58270128
9 58270249
9 58270448
9 58270838
9 58270915
9 58270938
9 58270944
9 58271025
9 58271057
9 58271153
9 58271160
9 58271579
9 58271666
9 58271899
9 58271975
9 58272059
9 58272068
9 58272091
9 58272176
9 58272254
9 58272314
9 58272340
9 58272364
9 58272442
9 58272447
9 58272488
9 58272791
9 58272806
9 58272810
9 58273507
9 58273512
9 58273571
9 58274453
9 58275238
9 58275583
9 58275828
9 58275831
9 58275862
9 58275872
9 58275875
9 58276006
9 58276185
9 58276428
9 58276650
9 58276730
9 58276736
9 58276819
9 58276838
9 58276856
9 58276897
9 58276975
9 58277277
9 58277306
9 58277341
9 58277342
9 58277373
9 58277460
9 58278999
9 58280255
9 58280263
9 58280277
9 58280326
9 58280391
9 58280907
9 58281072
9 58281235
9 58281471
9 58281515
9 58281652
9 58281800
9 58281814
9 58281945
9 58282072
9 58282079
9 58282090
9 58282119
9 58282141
9 58282180
9 58282215
9 58282242
9 58282256
9 58282321
9 58282325
9 58282341
9 58282484
9 58282511
9 58282628
9 58282724
9 58282759
9 58282769
9 58282808
9 58282928
9 58282974
9 58283016
9 58283063
9 58283153
9 58283159
9 58283270
9 58283273
9 58283387
9 58283392
9 58283487
9 58283621
9 58283705
9 58283849
9 58283922
9 58283941
9 58284029
9 58284035
9 58284125
9 58284275
9 58284393
9 58284461
9 58284473
9 58284693
9 58284917
9 58284977
9 58285134
9 58285226
9 58285264
9 58285433
9 58285512
9 58285533
9 58285571
9 58285613
9 58285622
9 58285692
9 58285737
9 58285740
9 58285741
9 58286040
9 58286433
9 58286491
9 58286592
9 58286809
9 58286844
9 58286851
9 58286932
9 58287078
9 58287144
9 58287275
9 58287314
9 58287379
9 58287408
9 58287538
9 58287603
9 58287768
9 58287996
9 58288038
9 58288082
9 58288172
9 58288347
9 58288414
9 58288748
9 58289308
9 58289730
9 58289817
9 58290106
9 58290421
9 58290564
9 58290567
9 58290625
9 58290680
9 58290917
9 58291240
9 58291278
9 58291537
9 58291619
9 58291637
9 58291653
9 58291773
9 58292134
9 58292676
9 58292738
9 58292894
9 58293262
9 58293309
9 58293338
9 58293704
9 58293772
9 58294064
9 58294092
9 58294108
9 58294137
9 58294193
9 58294265
9 58294314
9 58294316
9 58294445
9 58294446
9 58294466
9 58294574
9 58294643
9 58294657
9 58294696
9 58294802
9 58295404
9 58295510
9 58295538
9 58295640
9 58295820
9 58295926
9 58296025
9 58296058
9 58296179
9 58296189
9 58296454
9 58296566
9 58296826
9 58296850
9 58296851
9 58297069
9 58297137
9 58297336
9 58297452
9 58297497
9 58297594
9 58297652
9 58297691
9 58297752
9 58297896
9 58298007
9 58298100
9 58298378
9 58298425
9 58298429
9 58298527
9 58298549
9 58298594
9 58298744
9 58298769
9 58298951
9 58299145
9 58299218
9 58299313
9 58299343
9 58299550
9 58299697
9 58299876
9 58300150
9 58300339
9 58300400
9 58300449
9 58300979
9 58301014
9 58301281
9 58304760
9 58304902
9 58304932
9 58305024
9 58305055
9 58305065
9 58305939
9 58306058
9 58306171
9 58306273
9 58306274
9 58306530
9 58306714
9 58306755
9 58307079
9 58308149
9 58308372
9 58308439
9 58308455
9 58308465
9 58308491
9 58308520
9 58308553
9 58308993
9 58309263
9 58309282
9 58309363
9 58309606
9 58309678
9 58309776
9 58309796
9 58309815
9 58309879
9 58309882
9 58309971
9 58310540
9 58310619
9 58310674
9 58310681
9 58310736
9 58310779
9 58310931
9 58311080
9 58311103
9 58311326
9 58311395
9 58311667
9 58312252
9 58312319
9 58312340
9 58312349
9 58312359
9 58312401
9 58312419
9 58312503
9 58312553
9 58312651
9 58312756
9 58312780
9 58313072
9 58313074
9 58313168
9 58313284
9 58313654
9 58313742
9 58313985
9 58314067
9 58314404
9 58316226
9 58316247
9 58316248
9 58316313
9 58316323
9 58316581
9 58316598
9 58316686
9 58316737
9 58316960
9 58317194
9 58317327
9 58317686
9 58317820
9 58317880
9 58317956
9 58317957
9 58318153
9 58318219
9 58318220
9 58318237
9 58318417
9 58318431
9 58318448
9 58318457
9 58319035
9 58320668
9 58320916
9 58321410
9 58321794
9 58322037
9 58322122
9 58322154
9 58322231
9 58322443
9 58322470
9 58322800
9 58323427
9 58323446
9 58323731
9 58323736
9 58323742
9 58323756
9 58324023
9 58324260
9 58325342
9 58327292
9 58327326
9 58328030
9 58329248
9 58329276
9 58329906
9 58330061
9 58331117
9 58331156
9 58332487
9 58332593
9 58333067
9 58333308
9 58333557
9 58336682
9 58336800
9 58339956
9 58340419
9 58342885
9 58347637
9 58348583
9 58348723
9 58348809
9 58350268
9 58350347
9 58350461
9 58350957
9 58357261
9 58359217
9 58359541
9 58359546
9 58359548
9 58360195
9 58360239
9 58360273
9 58360304
9 58360664
9 58362671
9 58362854
9 58362857
9 58363482
9 58363798
9 58364256
9 58364360
9 58364748
9 58364897
9 58364975
9 58365045
9 58365395
9 58365451
9 58365463
9 58365688
9 58365703
9 58365725
9 58365762
9 58365816
9 58365899
9 58365950
9 58366129
9 58366130
9 58366147
9 58366256
9 58366278
9 58366412
9 58366794
9 58366962
9 58367069
9 58367083
9 58367211
9 58367365
9 58367653
9 58367883
9 58367897
9 58368312
9 58368686
9 58368970
9 58369269
9 58371718
9 58371970
9 58372511
9 58372812
9 58372994
9 58373008
9 58373712
9 58373767
9 58373986
9 58374000
9 58374175
9 58374198
9 58374344
9 58374645
9 58374726
9 58375078
9 58375106
9 58375304
9 58375338
9 58375767
9 58375859
9 58375860
9 58375880
9 58375903
9 58375912
9 58376368
9 58376416
9 58376429
9 58376437
9 58376458
9 58376496
9 58376497
9 58376547
9 58376559
9 58376568
9 58376632
9 58376714
9 58376764
9 58376811
9 58377065
9 58377080
9 58377106
9 58377279
9 58377294
9 58377362
9 58377393
9 58377419
9 58377429
9 58377438
9 58377547
9 58377664
9 58377782
9 58377798
9 58377864
9 58378023
9 58378092
9 58378409
9 58378463
9 58378499
9 58378647
9 58378745
9 58378776
9 58378912
9 58379060
9 58379100
9 58379126
9 58379304
9 58379381
9 58379399
9 58379957
9 58380206
9 58380235
9 58380671
9 58380862
9 58380889
9 58381143
9 58381239
9 58381290
9 58381324
9 58381352
9 58381407
9 58381745
9 58381929
9 58381932
9 58381962
9 58381976
9 58382017
9 58382031
9 58382200
9 58382536
9 58382659
9 58382698
9 58382819
9 58383201
9 58383296
9 58383299
9 58383336
9 58383372
9 58383415
9 58383427
9 58383622
9 58383663
9 58383721
9 58383823
9 58383860
9 58383887
9 58383913
9 58384093
9 58384132
9 58384248
9 58384273
9 58384284
9 58384715
9 58384718
9 58384780
9 58385027
9 58385166
9 58385239
9 58385262
9 58385303
9 58385448
9 58385517
9 58385604
9 58385978
9 58385985
9 58386079
9 58386315
9 58386780
9 58387823
9 58387884
9 58387961
9 58388268
9 58388619
9 58388705
9 58389528
9 58389560
9 58389895
9 58390053
9 58390702
9 58390788
9 58390974
9 58391133
9 58391738
9 58393507
9 58394986
9 58395026
9 58396045
9 58396296
9 58397061
9 58397507
9 58398084
9 58398116
9 58399384
9 58400755
9 58401333
9 58401351
9 58401420
9 58401482
9 58401560
9 58401646
9 58401946
9 58401949
9 58402061
9 58402105
9 58402158
9 58402278
9 58402449
9 58402459
9 58402613
9 58402749
9 58403116
9 58403238
9 58403520
9 58403528
9 58403592
9 58403608
9 58403646
9 58403655
9 58403669
9 58403710
9 58403761
9 58403868
9 58404085
9 58404251
9 58404472
9 58404836
9 58405072
9 58405221
9 58405256
9 58406195
9 58406365
9 58406398
9 58406471
9 58406488
9 58406513
9 58406665
9 58406751
9 58406903
9 58406953
9 58406987
9 58407105
9 58407211
9 58407259
9 58407431
9 58407488
9 58407582
9 58407615
9 58407958
9 58408204
9 58408262
9 58408290
9 58408376
9 58408446
9 58409048
9 58409542
9 58409575
9 58409710
9 58413064
9 58414784
9 58415438
9 58417163
9 58417283
9 58417576
9 58419225
9 58419569
9 58419794
9 58419911
9 58420150
9 58420683
9 58421325
9 58422636
9 58422671
9 58423032
9 58423518
9 58423670
9 58424262
9 58425957
9 58426453
9 58427967
9 58428946
9 58429453
9 58430441
9 58431774
9 58432209
9 58432238
9 58432504
9 58433604
9 58433911
9 58434036
9 58434139
9 58434252
9 58434799
9 58434932
9 58435660
9 58436426
9 58436534
9 58436893
9 58437023
9 58437060
9 58438391
9 58438742
9 58438982
9 58439139
9 58439142
9 58439233
9 58439378
9 58439578
9 58439585
9 58439604
9 58439856
9 58440058
9 58440229
9 58440235
9 58440349
9 58440901
9 58440956
9 58441177
9 58441491
9 58441553
9 58441580
9 58441916
9 58441978
9 58441996
9 58442022
9 58442081
9 58442886
9 58443061
9 58443070
9 58443081
9 58443082
9 58443411
9 58443431
9 58443518
9 58443598
9 58444099
9 58444285
9 58444604
9 58444748
9 58444783
9 58444863
9 58444910
9 58444945
9 58444960
9 58444967
9 58444983
9 58445105
9 58445165
9 58445203
9 58445378
9 58445612
9 58445699
9 58445722
9 58446266
9 58446595
9 58446620
9 58446638
9 58446765
9 58446822
9 58446859
9 58446888
9 58447052
9 58447270
9 58447302
9 58447446
9 58447482
9 58447491
9 58447729
9 58447781
9 58447939
9 58447961
9 58448068
9 58448103
9 58448139
9 58448194
9 58448340
9 58448512
9 58448562
9 58448596
9 58448829
9 58449428
9 58450382
9 58450952
9 58451242
9 58451607
9 58451911
9 58452143
9 58452748
9 58452956
9 58453406
9 58453684
9 58453759
9 58453835
9 58454007
9 58454020
9 58454021
9 58454087
9 58454287
9 58454387
9 58454487
9 58454500
9 58454757
9 58455471
9 58455478
9 58455639
9 58455935
9 58455976
9 58456127
9 58457036
9 58457176
9 58457314
9 58457456
9 58457611
9 58457811
9 58457877
9 58457907
9 58458081
9 58458289
9 58458376
9 58458381
9 58458821
9 58458840
9 58459025
9 58459181
9 58459740
9 58459744
9 58459752
9 58459932
9 58460263
9 58460472
9 58460679
9 58461059
9 58461298
9 58461300
9 58461457
9 58461542
9 58461720
9 58461834
9 58461889
9 58461895
9 58462063
9 58462064
9 58462093
9 58462264
9 58462701
9 58463711
9 58463757
9 58463876
9 58464232
9 58464360
9 58464845
9 58466451
9 58467947
9 58469708
9 58470156
9 58470388
9 58471491
9 58474096
9 58474346
9 58475421
9 58475699
9 58476245
9 58476407
9 58476619
9 58476757
9 58476808
9 58476820
9 58476921
9 58477201
9 58477237
9 58477238
9 58477247
9 58477467
9 58477491
9 58477520
9 58477577
9 58477938
9 58477988
9 58478268
9 58478276
9 58478304
9 58478313
9 58478357
9 58478556
9 58478736
9 58478766
9 58478868
9 58479060
9 58479607
9 58481585
9 58481841
9 58481851
9 58481858
9 58482184
9 58482277
9 58482283
9 58482600
9 58482645
9 58482654
9 58482750
9 58482780
9 58482814
9 58482861
9 58482864
9 58482947
9 58483125
9 58483432
9 58483433
9 58483644
9 58483673
9 58483718
9 58483784
9 58483919
9 58483967
9 58484008
9 58484498
9 58484546
9 58484555
9 58484665
9 58485289
9 58485470
9 58485878
9 58485882
9 58485900
9 58485902
9 58486233
9 58486552
9 58487108
9 58487146
9 58487180
9 58488015
9 58488213
9 58489248
9 58489379
9 58490326
9 58492967
9 58493558
9 58495227
9 58496256
9 58496260
9 58496261
9 58496434
9 58496482
9 58496514
9 58496515
9 58496517
9 58497233
9 58497821
9 58498136
9 58499209
9 58499293
9 58499986
9 58500443
9 58500472
9 58501361
9 58501466
9 58501933
9 58502455
9 58502816
9 58502863
9 58503563
9 58504877
9 58505347
9 58505941
9 58506963
9 58507202
9 58508558
9 58508682
9 58508692
9 58508953
9 58509046
9 58509361
9 58509365
9 58509366
9 58509805
9 58510608
9 58510956
9 58511465
9 58511530
9 58511657
9 58512318
9 58513752
9 58517793
9 58518247
9 58519720
9 58519752
9 58520116
9 58520506
9 58520759
9 58521217
9 58522608
9 58523077
9 58523081
9 58523133
9 58523463
9 58524638
9 58524730
9 58525353
9 58525404
9 58525674
9 58526272
9 58526389
9 58526998
9 58528457
9 58528465
9 58528517
9 58530030
9 58530254
9 58530282
9 58530458
9 58530544
9 58530638
9 58530687
9 58531741
9 58532856
9 58533043
9 58533286
9 58533401
9 58533684
9 58535073
9 58536105
9 58536475
9 58546015
9 58546082
9 58546219
9 58546266
9 58546350
9 58546510
9 58546667
9 58546931
9 58547204
9 58547233
9 58547491
9 58547798
9 58547868
9 58547875
9 58550057
9 58551089
9 58551570
9 58552230
9 58552721
9 58552872
9 58552877
9 58554768
9 58554909
9 58555599
9 58556790
9 58556847
9 58557329
9 58557642
9 58557804
9 58557896
9 58558347
9 58558373
9 58558546
9 58558778
9 58559496
9 58559767
9 58560516
9 58560521
9 58561338
9 58561743
9 58561986
9 58562640
9 58563072
9 58563298
9 58563702
9 58563758
9 58564026
9 58564530
9 58565556
9 58565594
9 58566710
9 58566853
9 58567107
9 58567827
9 58569543
9 58569732
9 58570092
9 58570654
9 58571332
9 58571374
9 58571395
9 58571860
9 58572187
9 58572247
9 58572382
9 58572428
9 58572486
9 58572847
9 58573029
9 58574145
9 58574270
9 58574330
9 58575307
9 58575965
9 58581207
9 58581446
9 58581501
9 58582390
9 58582894
9 58583251
9 58584899
9 58584990
9 58585158
9 58585762
9 58588011
9 58588442
9 58588695
9 58588949
9 58590136
9 58590137
9 58590708
9 58591492
9 58591498
9 58591545
9 58592117
9 58592615
9 58592708
9 58593284
9 58593371
9 58593626
9 58594120
9 58594213
9 58594255
9 58594358
9 58594389
9 58594520
9 58594638
9 58594675
9 58594729
9 58594990
9 58595101
9 58595155
9 58595163
9 58595232
9 58595281
9 58595285
9 58595296
9 58595369
9 58595397
9 58595402
9 58595455
9 58595463
9 58595604
9 58595634
9 58595753
9 58595767
9 58595942
9 58596053
9 58596162
9 58596187
9 58596290
9 58596439
9 58596535
9 58596788
9 58596822
9 58597125
9 58597171
9 58597532
9 58597742
9 58597759
9 58597848
9 58597853
9 58598063
9 58598109
9 58598130
9 58598147
9 58598334
9 58598857
9 58598883
9 58599142
9 58599149
9 58599313
9 58599411
9 58599463
9 58599552
9 58599693
9 58599926
9 58600113
9 58600123
9 58600215
9 58600904
9 58600905
9 58600909
9 58600968
9 58600985
9 58601316
9 58601328
9 58601451
9 58601600
9 58601707
9 58601886
9 58601957
9 58601974
9 58602217
9 58602563
9 58602576
9 58602810
9 58602960
9 58603218
9 58603953
9 58604116
9 58604282
9 58604418
9 58604483
9 58604681
9 58604798
9 58604812
9 58604846
9 58604985
9 58605161
9 58605198
9 58605221
9 58605280
9 58605487
9 58605541
9 58605695
9 58605977
9 58606022
9 58606256
9 58606349
9 58606417
9 58606526
9 58606601
9 58606843
9 58607055
9 58608165
9 58608178
9 58608293
9 58608353
9 58608436
9 58608481
9 58608520
9 58608558
9 58608642
9 58608996
9 58609321
9 58609709
9 58610022
9 58610091
9 58610188
9 58610391
9 58611020
9 58611606
9 58612217
9 58613184
9 58613188
9 58613240
9 58613495
9 58613645
9 58613907
9 58613923
9 58614556
9 58614561
9 58614671
9 58614732
9 58614990
9 58615782
9 58616161
9 58616750
9 58616794
9 58617211
9 58619405
9 58619654
9 58620067
9 58620250
9 58620300
9 58620784
9 58620833
9 58620857
9 58621761
9 58622270
9 58622477
9 58622708
9 58622717
9 58622967
9 58622970
9 58623047
9 58623086
9 58623277
9 58623598
9 58623941
9 58623978
9 58624813
9 58624913
9 58625092
9 58625110
9 58625631
9 58625757
9 58625934
9 58626171
9 58626696
9 58627082
9 58627168
9 58627378
9 58627395
9 58627580
9 58628013
9 58628015
9 58628060
9 58628622
9 58628840
9 58628957
9 58629081
9 58629087
9 58629106
9 58629111
9 58629121
9 58629339
9 58629524
9 58629535
9 58629546
9 58629584
9 58629686
9 58629691
9 58629707
9 58629769
9 58630161
9 58630263
9 58630265
9 58630470
9 58630535
9 58630591
9 58630744
9 58630882
9 58630978
9 58630984
9 58631002
9 58631092
9 58631148
9 58631194
9 58631310
9 58631559
9 58631584
9 58631613
9 58631710
9 58631749
9 58631770
9 58631840
9 58631980
9 58632011
9 58632092
9 58632164
9 58632197
9 58632267
9 58632405
9 58632579
9 58632592
9 58632604
9 58632676
9 58632781
9 58632788
9 58632796
9 58632818
9 58632821
9 58633148
9 58633173
9 58633216
9 58633240
9 58633310
9 58633462
9 58633545
9 58633557
9 58633599
9 58634408
9 58634678
9 58634695
9 58634810
9 58634908
9 58634988
9 58635210
9 58635453
9 58635478
9 58635534
9 58635536
9 58635684
9 58635687
9 58635689
9 58635777
9 58635992
9 58635997
9 58636059
9 58636449
9 58636473
9 58636477
9 58636503
9 58636504
9 58636523
9 58636691
9 58636704
9 58636929
9 58637485
9 58637587
9 58637684
9 58637749
9 58637828
9 58637855
9 58638047
9 58638098
9 58638279
9 58638430
9 58638453
9 58638638
9 58638705
9 58638787
9 58638974
9 58639021
9 58639102
9 58639178
9 58639189
9 58639393
9 58639757
9 58642000
9 58642020
9 58642042
9 58642244
9 58642499
9 58642682
9 58642710
9 58642899
9 58642985
9 58643050
9 58643780
9 58643795
9 58645203
9 58645249
9 58645373
9 58645384
9 58645385
9 58646194
9 58646224
9 58646266
9 58646542
9 58646543
9 58646976
9 58647137
9 58647138
9 58647201
9 58647202
9 58647290
9 58647515
9 58647838
9 58648080
9 58649526
9 58649594
9 58649622
9 58649630
9 58649711
9 58649884
9 58649953
9 58650022
9 58650236
9 58650378
9 58650379
9 58650457
9 58650639
9 58650951
9 58651047
9 58651217
9 58651225
9 58651344
9 58651345
9 58651380
9 58651520
9 58651588
9 58651589
9 58651657
9 58651672
9 58651747
9 58651777
9 58651780
9 58651791
9 58651906
9 58652116
9 58652117
9 58652138
9 58652244
9 58652257
9 58652289
9 58652373
9 58652415
9 58652457
9 58652489
9 58652651
9 58652669
9 58652686
9 58652729
9 58652773
9 58652832
9 58652839
9 58652911
9 58653160
9 58653183
9 58653187
9 58653199
9 58653207
9 58653320
9 58653354
9 58653439
9 58653467
9 58653517
9 58653651
9 58654156
9 58654248
9 58654268
9 58654333
9 58654655
9 58655151
9 58655528
9 58655705
9 58655731
9 58655899
9 58656005
9 58656299
9 58656374
9 58657184
9 58657211
9 58658121
9 58659215
9 58659248
9 58659769
9 58660522
9 58666587
9 58666678
9 58666853
9 58667171
9 58667714
9 58667993
9 58668189
9 58668327
9 58668632
9 58669249
9 58669604
9 58669708
9 58669897
9 58669950
9 58670332
9 58670333
9 58670412
9 58670645
9 58670870
9 58670948
9 58670952
9 58671202
9 58671314
9 58671590
9 58671712
9 58671889
9 58672043
9 58672183
9 58672188
9 58672380
9 58672483
9 58673206
9 58673221
9 58673612
9 58673644
9 58673754
9 58673892
9 58673997
9 58674046
9 58674076
9 58674718
9 58674840
9 58674963
9 58675213
9 58675220
9 58675323
9 58675492
9 58675526
9 58675660
9 58675717
9 58675837
9 58676903
9 58676936
9 58677330
9 58677341
9 58677420
9 58677567
9 58677756
9 58677812
9 58678217
9 58678312
9 58678339
9 58678602
9 58678626
9 58678643
9 58678774
9 58679321
9 58679546
9 58679672
9 58679768
9 58679840
9 58679998
9 58680096
9 58680210
9 58680213
9 58680406
9 58680418
9 58681089
9 58681099
9 58681355
9 58682304
9 58682512
9 58682647
9 58682870
9 58682909
9 58682957
9 58683220
9 58683227
9 58683234
9 58683257
9 58683305
9 58683336
9 58683361
9 58683362
9 58683478
9 58685846
9 58685847
9 58686465
9 58686490
9 58686780
9 58686791
9 58686792
9 58687068
9 58687232
9 58687403
9 58687609
9 58687724
9 58688085
9 58688096
9 58689000
9 58689438
9 58689773
9 58689828
9 58689984
9 58690346
9 58690758
9 58691471
9 58692327
9 58692757
9 58692888
9 58693606
9 58693909
9 58693934
9 58693983
9 58694459
9 58694491
9 58694625
9 58694684
9 58695121
9 58695368
9 58695428
9 58695485
9 58695526
9 58695605
9 58695616
9 58695890
9 58695978
9 58696110
9 58696300
9 58696548
9 58696575
9 58696778
9 58696835
9 58698047
9 58698048
9 58698158
9 58698185
9 58698270
9 58698310
9 58698633
9 58698657
9 58698935
9 58698960
9 58698988
9 58699015
9 58699035
9 58699326
9 58699378
9 58699459
9 58700162
9 58700172
9 58700264
9 58700407
9 58700411
9 58700782
9 58700856
9 58700898
9 58701101
9 58701212
9 58701416
9 58701434
9 58701529
9 58702038
9 58702145
9 58702275
9 58702297
9 58702302
9 58702527
9 58703021
9 58703094
9 58703116
9 58703320
9 58703370
9 58703566
9 58703658
9 58703776
9 58704021
9 58704035
9 58704048
9 58704295
9 58704634
9 58704754
9 58706040
9 58706095
9 58706321
9 58707362
9 58708428
9 58708872
9 58708966
9 58709634
9 58709820
9 58710086
9 58710366
9 58711030
9 58711118
9 58711462
9 58711560
9 58711985
9 58712436
9 58712513
9 58712784
9 58712804
9 58712893
9 58713258
9 58713307
9 58713643
9 58714172
9 58714662
9 58715216
9 58717801
9 58717830
9 58717929
9 58718100
9 58718470
9 58718645
9 58718674
9 58718708
9 58718752
9 58718887
9 58719109
9 58719173
9 58719184
9 58719445
9 58720221
9 58720880
9 58720898
9 58720920
9 58721109
9 58721151
9 58721393
9 58721419
9 58722005
9 58722018
9 58723527
9 58723621
9 58723688
9 58723734
9 58723750
9 58723751
9 58723846
9 58723962
9 58723979
9 58723987
9 58725775
9 58725801
9 58725927
9 58725936
9 58725967
9 58725974
9 58726072
9 58726146
9 58726176
9 58726222
9 58726276
9 58726393
9 58726825
9 58726828
9 58726903
9 58727086
9 58727766
9 58727871
9 58727918
9 58728029
9 58728030
9 58728104
9 58728123
9 58728167
9 58728179
9 58728224
9 58728494
9 58728526
9 58728618
9 58728651
9 58728658
9 58728672
9 58728675
9 58728684
9 58728805
9 58729333
9 58729376
9 58729495
9 58729533
9 58729795
9 58730576
9 58730716
9 58730957
9 58731033
9 58731078
9 58731234
9 58731484
9 58731492
9 58734784
9 58734846
9 58734879
9 58736001
9 58736069
9 58736145
9 58736201
9 58736228
9 58736392
9 58736606
9 58736741
9 58736748
9 58737129
9 58737168
9 58738213
9 58738280
9 58738466
9 58738620
9 58738861
9 58738957
9 58739033
9 58739139
9 58739214
9 58739295
9 58739382
9 58739691
9 58739764
9 58739776
9 58739832
9 58739926
9 58740164
9 58740250
9 58740458
9 58740571
9 58740656
9 58740663
9 58740695
9 58740717
9 58740738
9 58740749
9 58740759
9 58740832
9 58740870
9 58740907
9 58740947
9 58741025
9 58741057
9 58741125
9 58741129
9 58741169
9 58741223
9 58741251
9 58741343
9 58741364
9 58741472
9 58742106
9 58742194
9 58742622
9 58742625
9 58742818
9 58742918
9 58743051
9 58743243
9 58743313
9 58743869
9 58744070
9 58744126
9 58744652
9 58744910
9 58745493
9 58745860
9 58745910
9 58745962
9 58746266
9 58746622
9 58746714
9 58747022
9 58748127
9 58748295
9 58748991
9 58749142
9 58749311
9 58749418
9 58749999
9 58750416
9 58750731
9 58751062
9 58751070
9 58751270
9 58752228
9 58752570
9 58752863
9 58752885
9 58752970
9 58753091
9 58753171
9 58753905
9 58753934
9 58754103
9 58754194
9 58754311
9 58754590
9 58754640
9 58754688
9 58754886
9 58754924
9 58754940
9 58754976
9 58755163
9 58755210
9 58755211
9 58755478
9 58755491
9 58755500
9 58755501
9 58755503
9 58755569
9 58755789
9 58756069
9 58756225
9 58756660
9 58757763
9 58757806
9 58757944
9 58757962
9 58757973
9 58757985
9 58758008
9 58758022
9 58758029
9 58758031
9 58758039
9 58758080
9 58758205
9 58758332
9 58758358
9 58758429
9 58758450
9 58758723
9 58758865
9 58758896
9 58758952
9 58759179
9 58759191
9 58759203
9 58759204
9 58759225
9 58759256
9 58759338
9 58759513
9 58759520
9 58760519
9 58760550
9 58760581
9 58760611
9 58760638
9 58760813
9 58761012
9 58761013
9 58761089
9 58761251
9 58761337
9 58761487
9 58761511
9 58761517
9 58761739
9 58761760
9 58761957
9 58762061
9 58762498
9 58762513
9 58762952
9 58763048
9 58763185
9 58764552
9 58764745
9 58764785
9 58764868
9 58765599
9 58765709
9 58765837
9 58766118
9 58766218
9 58766335
9 58766395
9 58766653
9 58766739
9 58767230
9 58767376
9 58767528
9 58767755
9 58767761
9 58767904
9 58767918
9 58768021
9 58768447
9 58768581
9 58768898
9 58768903
9 58768930
9 58769334
9 58769351
9 58769460
9 58769704
9 58769787
9 58769803
9 58770162
9 58770205
9 58770266
9 58770458
9 58771164
9 58771168
9 58771399
9 58771425
9 58771475
9 58771496
9 58771520
9 58772048
9 58772498
9 58772916
9 58773320
9 58774954
9 58775020
9 58775128
9 58775162
9 58775194
9 58775382
9 58775544
9 58775555
9 58775557
9 58775705
9 58775761
9 58777180
9 58777197
9 58777317
9 58777685
9 58778025
9 58778049
9 58778092
9 58778100
9 58778106
9 58778338
9 58778536
9 58778639
9 58778842
9 58779290
9 58779725
9 58779747
9 58779821
9 58779855
9 58779873
9 58779919
9 58780159
9 58780365
9 58780637
9 58780718
9 58780769
9 58780855
9 58780877
9 58781016
9 58781160
9 58781438
9 58781693
9 58782308
9 58782315
9 58782337
9 58782416
9 58782453
9 58782714
9 58782815
9 58782913
9 58783082
9 58783117
9 58783170
9 58783293
9 58783376
9 58783409
9 58783806
9 58784100
9 58784191
9 58784260
9 58784494
9 58784745
9 58784812
9 58784942
9 58785881
9 58785887
9 58785915
9 58786698
9 58786851
9 58786883
9 58786918
9 58786933
9 58787306
9 58787329
9 58787333
9 58787472
9 58787507
9 58787906
9 58788137
9 58788237
9 58788447
9 58788868
9 58788969
9 58788989
9 58789072
9 58789087
9 58789107
9 58789250
9 58789406
9 58789494
9 58789510
9 58789696
9 58789741
9 58790020
9 58790179
9 58790424
9 58790467
9 58790786
9 58790861
9 58790871
9 58790940
9 58791739
9 58791935
9 58792208
9 58792217
9 58792335
9 58792390
9 58792947
9 58793138
9 58793166
9 58793214
9 58793300
9 58793319
9 58794306
9 58794455
9 58794478
9 58794491
9 58794492
9 58794608
9 58794632
9 58794817
9 58794890
9 58794928
9 58795002
9 58795348
9 58795762
9 58796232
9 58796684
9 58796774
9 58797021
9 58797312
9 58798203
9 58798356
9 58798436
9 58798670
9 58798979
9 58799197
9 58799509
9 58799518
9 58799557
9 58799558
9 58799575
9 58799577
9 58799745
9 58799770
9 58799873
9 58800085
9 58800246
9 58801139
9 58801278
9 58801454
9 58801709
9 58801944
9 58801987
9 58802169
9 58802178
9 58802284
9 58802330
9 58802720
9 58802861
9 58803000
9 58803265
9 58803440
9 58803631
9 58803733
9 58804294
9 58804297
9 58804442
9 58804559
9 58804764
9 58804947
9 58805038
9 58805233
9 58805498
9 58805566
9 58805732
9 58805792
9 58805852
9 58805932
9 58806111
9 58806348
9 58806412
9 58806551
9 58807136
9 58807143
9 58807160
9 58807196
9 58807279
9 58807636
9 58809460
9 58809711
9 58809743
9 58809769
9 58810050
9 58810317
9 58810593
9 58810873
9 58811475
9 58811523
9 58811583
9 58811797
9 58812177
9 58812271
9 58812674
9 58812767
9 58812885
9 58812913
9 58813183
9 58813600
9 58813603
9 58813649
9 58813751
9 58814010
9 58814078
9 58814237
9 58814700
9 58814888
9 58814992
9 58815008
9 58815271
9 58815317
9 58815399
9 58815433
9 58815782
9 58815794
9 58815816
9 58815850
9 58815922
9 58815955
9 58816084
9 58816104
9 58816136
9 58816152
9 58816158
9 58816198
9 58816280
9 58816494
9 58816615
9 58816623
9 58816692
9 58816794
9 58817098
9 58817254
9 58817360
9 58817447
9 58817463
9 58817681
9 58817751
9 58817769
9 58817799
9 58817809
9 58817824
9 58819933
9 58820028
9 58820083
9 58820089
9 58820723
9 58820818
9 58820849
9 58820989
9 58821035
9 58821097
9 58821152
9 58821197
9 58821601
9 58821656
9 58821735
9 58821762
9 58821763
9 58821774
9 58821818
9 58821870
9 58821895
9 58822102
9 58822234
9 58822280
9 58822408
9 58823810
9 58823825
9 58823924
9 58824024
9 58824054
9 58824142
9 58824152
9 58824230
9 58824445
9 58824496
9 58824767
9 58824806
9 58824826
9 58824836
9 58824904
9 58824954
9 58825290
9 58825822
9 58825998
9 58826006
9 58826060
9 58826092
9 58826127
9 58826166
9 58826287
9 58826306
9 58826318
9 58826330
9 58826395
9 58826416
9 58826433
9 58826691
9 58826701
9 58826761
9 58826854
9 58826879
9 58826951
9 58827177
9 58827199
9 58827275
9 58827423
9 58827693
9 58827743
9 58827809
9 58827845
9 58827901
9 58827966
9 58828067
9 58828095
9 58828156
9 58828368
9 58828383
9 58828571
9 58828607
9 58828610
9 58828616
9 58828808
9 58828948
9 58828984
9 58829003
9 58829079
9 58829115
9 58831345
9 58831371
9 58832591
9 58832593
9 58832661
9 58832751
9 58832812
9 58832830
9 58833884
9 58833889
9 58834278
9 58834312
9 58834317
9 58834406
9 58834420
9 58834471
9 58834498
9 58834628
9 58834638
9 58834639
9 58834645
9 58834753
9 58834840
9 58834848
9 58835026
9 58835070
9 58835107
9 58835144
9 58835176
9 58835232
9 58835233
9 58835635
9 58835679
9 58835824
9 58835841
9 58835988
9 58836047
9 58836056
9 58836090
9 58836161
9 58836197
9 58836653
9 58837534
9 58837623
9 58837640
9 58837666
9 58837708
9 58837709
9 58837713
9 58838226
9 58838261
9 58838264
9 58838417
9 58838466
9 58838475
9 58838487
9 58838514
9 58838613
9 58838688
9 58838716
9 58838725
9 58838752
9 58838887
9 58839092
9 58839117
9 58839612
9 58839621
9 58839631
9 58839644
9 58839706
9 58839803
9 58839823
9 58839896
9 58839978
9 58840111
9 58840118
9 58840134
9 58840144
9 58840152
9 58840208
9 58840224
9 58840304
9 58841209
9 58841211
9 58841300
9 58841428
9 58841431
9 58841556
9 58841565
9 58841602
9 58841640
9 58841840
9 58841846
9 58841923
9 58841939
9 58842004
9 58842007
9 58842115
9 58842174
9 58842250
9 58842307
9 58842475
9 58842500
9 58842556
9 58842624
9 58842662
9 58842715
9 58842739
9 58842848
9 58842862
9 58842909
9 58843020
9 58843022
9 58843050
9 58843072
9 58843244
9 58843285
9 58843297
9 58843331
9 58843376
9 58843406
9 58843470
9 58843490
9 58843580
9 58843704
9 58843720
9 58843786
9 58843947
9 58843982
9 58844176
9 58844379
9 58844457
9 58844512
9 58844543
9 58844765
9 58844777
9 58844847
9 58844972
9 58844991
9 58845055
9 58845156
9 58845197
9 58845202
9 58845206
9 58845255
9 58845258
9 58845336
9 58845478
9 58845834
9 58845917
9 58845967
9 58845972
9 58846013
9 58846049
9 58846079
9 58846156
9 58846157
9 58846164
9 58846187
9 58846190
9 58846194
9 58846201
9 58846233
9 58846322
9 58846323
9 58846492
9 58846499
9 58846558
9 58846570
9 58846594
9 58846619
9 58846639
9 58846686
9 58846690
9 58846696
9 58846741
9 58846747
9 58846748
9 58846771
9 58846843
9 58846845
9 58847016
9 58847043
9 58847082
9 58847083
9 58847135
9 58847148
9 58847199
9 58847279
9 58847719
9 58847726
9 58847767
9 58847810
9 58847837
9 58848222
9 58848368
9 58848452
9 58848455
9 58848477
9 58848497
9 58848503
9 58848532
9 58849441
9 58849635
9 58849922
9 58849989
9 58850377
9 58850499
9 58850615
9 58850765
9 58850796
9 58850990
9 58851020
9 58851124
9 58851273
9 58851341
9 58851489
9 58851634
9 58851646
9 58851901
9 58851936
9 58851940
9 58851949
9 58852046
9 58852119
9 58852236
9 58852336
9 58852495
9 58852595
9 58852620
9 58852628
9 58852668
9 58853145
9 58853295
9 58853543
9 58853885
9 58854078
9 58854326
9 58854815
9 58854930
9 58855035
9 58855131
9 58855229
9 58855339
9 58855358
9 58855361
9 58855434
9 58855983
9 58856088
9 58856204
9 58856416
9 58856464
9 58856510
9 58856806
9 58857007
9 58857112
9 58857347
9 58857408
9 58857426
9 58857450
9 58857575
9 58857765
9 58858060
9 58859138
9 58860172
9 58860300
9 58860456
9 58860502
9 58860556
9 58861095
9 58861562
9 58861640
9 58861732
9 58862765
9 58862822
9 58862837
9 58863128
9 58863215
9 58863461
9 58864204
9 58864325
9 58864573
9 58864661
9 58864689
9 58864706
9 58865121
9 58865148
9 58865741
9 58865849
9 58866003
9 58866615
9 58867277
9 58867707
9 58868030
9 58868719
9 58868821
9 58868916
9 58869170
9 58869375
9 58869632
9 58870060
9 58870399
9 58870585
9 58870918
9 58871848
9 58872140
9 58872525
9 58873683
9 58873900
9 58874998
9 58875083
9 58875164
9 58875179
9 58875288
9 58875349
9 58876239
9 58877516
9 58877817
9 58877829
9 58877861
9 58878539
9 58879316
9 58880403
9 58881681
9 58881727
9 58882523
9 58883190
9 58883191
9 58884007
9 58884623
9 58885090
9 58885109
9 58885112
9 58885334
9 58885911
9 58885956
9 58886150
9 58886186
9 58886345
9 58886442
9 58886514
9 58887486
9 58888924
9 58889032
9 58889445
9 58889952
9 58890183
9 58890836
9 58890983
9 58891138
9 58891145
9 58891342
9 58891541
9 58893171
9 58893457
9 58893931
9 58895346
9 58896067
9 58896069
9 58896098
9 58899300
9 58902059
9 58902466
9 58903296
9 58903399
9 58903832
9 58904428
9 58904884
9 58905097
9 58905118
9 58905160
9 58905162
9 58905302
9 58905352
9 58905525
9 58905532
9 58905742
9 58905912
9 58906757
9 58906921
9 58907130
9 58907268
9 58907316
9 58907463
9 58907724
9 58907828
9 58907869
9 58907934
9 58908056
9 58908574
9 58908653
9 58909626
9 58909811
9 58909888
9 58909900
9 58909969
9 58910120
9 58910123
9 58910149
9 58910268
9 58910341
9 58910546
9 58910590
9 58910600
9 58911067
9 58911075
9 58911084
9 58911130
9 58911260
9 58911263
9 58911377
9 58911400
9 58911408
9 58911413
9 58911550
9 58911614
9 58911674
9 58911975
9 58912056
9 58912213
9 58912545
9 58912570
9 58912579
9 58912727
9 58912816
9 58912910
9 58913229
9 58913368
9 58913428
9 58913521
9 58913589
9 58914157
9 58914200
9 58914203
9 58914257
9 58914263
9 58914327
9 58914370
9 58914372
9 58914439
9 58914453
9 58914533
9 58914568
9 58914717
9 58914738
9 58914775
9 58914985
9 58915057
9 58915077
9 58915201
9 58915693
9 58917503
9 58917505
9 58918079
9 58918140
9 58920911
9 58921630
9 58921748
9 58921932
9 58922033
9 58922908
9 58923173
9 58923299
9 58923334
9 58924367
9 58925063
9 58925090
9 58925447
9 58925517
9 58925654
9 58927576
9 58927730
9 58927769
9 58928131
9 58928250
9 58929093
9 58931521
9 58932579
9 58932966
9 58932967
9 58933472
9 58933994
9 58935189
9 58935377
9 58936344
9 58936451
9 58937000
9 58937499
9 58938062
9 58938411
9 58939342
9 58939560
9 58939824
9 58940689
9 58941131
9 58941814
9 58942025
9 58942077
9 58943042
9 58943461
9 58943503
9 58944038
9 58944111
9 58945560
9 58945663
9 58945815
9 58945877
9 58946000
9 58946051
9 58946222
9 58946317
9 58946320
9 58946410
9 58950563
9 58950984
9 58951075
9 58951135
9 58951549
9 58951566
9 58952029
9 58952093
9 58952265
9 58952275
9 58952664
9 58952750
9 58952998
9 58953042
9 58954926
9 58956179
9 58956279
9 58958190
9 58959049
9 58959136
9 58959303
9 58959809
9 58959872
9 58964750
9 58966271
9 58967061
9 58967108
9 58967340
9 58967862
9 58967867
9 58968379
9 58969264
9 58969682
9 58971829
9 58972780
9 58973001
9 58975340
9 58975977
9 58976008
9 58976260
9 58976449
9 58976486
9 58976775
9 58977118
9 58977622
9 58978448
9 58978788
9 58979191
9 58979890
9 58979958
9 58980020
9 58980026
9 58980173
9 58980502
9 58980799
9 58982232
9 58982347
9 58982506
9 58983679
9 58984311
9 58984392
9 58985255
9 58985392
9 58985886
9 58985954
9 58986203
9 58986209
9 58986458
9 58986681
9 58986803
9 58987035
9 58987349
9 58988194
9 58988514
9 58988523
9 58989462
9 58992029
9 58992032
9 58992033
9 58992039
9 58992058
9 58992189
9 58992206
9 58992218
9 58992331
9 58992428
9 58992635
9 58992708
9 58992735
9 58992773
9 58992792
9 58992807
9 58992812
9 58992813
9 58993097
9 58993205
9 58993242
9 58993335
9 58993369
9 58993489
9 58993538
9 58993583
9 58993585
9 58993602
9 58993608
9 58993732
9 58993856
9 58993883
9 58993939
9 58993961
9 58993962
9 58994148
9 58994194
9 58994240
9 58994262
9 58994312
9 58994660
9 58994940
9 58994950
9 58995211
9 58995219
9 58995412
9 58995431
9 58995498
9 58995697
9 58995703
9 58995737
9 58995738
9 58995797
9 58995807
9 58995850
9 58995896
9 58996157
9 58996282
9 58996363
9 58996383
9 58996713
9 58996860
9 58996993
9 58997047
9 58997233
9 58997297
9 58997505
9 58997605
9 58997669
9 58998490
9 58998504
9 58998621
9 58998658
9 58998716
9 58999249
9 58999312
9 58999644
9 59000004
9 59000308
9 59000632
9 59000980
9 59001011
9 59001344
9 59001427
9 59001464
9 59001487
9 59001560
9 59001716
9 59001756
9 59001834
9 59002034
9 59002498
9 59002499
9 59002888
9 59002941
9 59002959
9 59003197
9 59003261
9 59003438
9 59003661
9 59003699
9 59003786
9 59005885
9 59006314
9 59006369
9 59006549
9 59006570
9 59006632
9 59006734
9 59006800
9 59006868
9 59006907
9 59006959
9 59007014
9 59007331
9 59007498
9 59007675
9 59007718
9 59007834
9 59008069
9 59008422
9 59008696
9 59008747
9 59008908
9 59008965
9 59009164
9 59009195
9 59009420
9 59009473
9 59009478
9 59009500
9 59013872
9 59013924
9 59014044
9 59014109
9 59014184
9 59014228
9 59014278
9 59014429
9 59014498
9 59014807
9 59015392
9 59015963
9 59016058
9 59016060
9 59016065
9 59016092
9 59016093
9 59016135
9 59016136
9 59016236
9 59016373
9 59016444
9 59016449
9 59016671
9 59016839
9 59017137
9 59017158
9 59017174
9 59017203
9 59017380
9 59017397
9 59017605
9 59017675
9 59018155
9 59018231
9 59018261
9 59018262
9 59018320
9 59018561
9 59018652
9 59018834
9 59018845
9 59019111
9 59019299
9 59019909
9 59019972
9 59020012
9 59020075
9 59020133
9 59020134
9 59020739
9 59020753
9 59020769
9 59020908
9 59020927
9 59021051
9 59021133
9 59021224
9 59021257
9 59021287
9 59021483
9 59021583
9 59021649
9 59021788
9 59021945
9 59022002
9 59022624
9 59023112
9 59023454
9 59023566
9 59023865
9 59023884
9 59023918
9 59024105
9 59024188
9 59024198
9 59024789
9 59025141
9 59025961
9 59026201
9 59026423
9 59026466
9 59027302
9 59028176
9 59028568
9 59028580
9 59028772
9 59028900
9 59029130
9 59029306
9 59029388
9 59029409
9 59029458
9 59029586
9 59029587
9 59029602
9 59029603
9 59029881
9 59029961
9 59029971
9 59030024
9 59030388
9 59030525
9 59030946
9 59031509
9 59031757
9 59031779
9 59032336
9 59032393
9 59032400
9 59032425
9 59032544
9 59033436
9 59033880
9 59034043
9 59034051
9 59034056
9 59034185
9 59034248
9 59034349
9 59034411
9 59034470
9 59034487
9 59034581
9 59034617
9 59034662
9 59034664
9 59034760
9 59034973
9 59035163
9 59035565
9 59038264
9 59038352
9 59038363
9 59038391
9 59038443
9 59038553
9 59038562
9 59038585
9 59038613
9 59038644
9 59038732
9 59038846
9 59038911
9 59038974
9 59039490
9 59039508
9 59039510
9 59039547
9 59039578
9 59039746
9 59039939
9 59040044
9 59040320
9 59040753
9 59041445
9 59041478
9 59041777
9 59041847
9 59041939
9 59041956
9 59041981
9 59041991
9 59042000
9 59042031
9 59042049
9 59042085
9 59042108
9 59042121
9 59042142
9 59042354
9 59042621
9 59042679
9 59042808
9 59042866
9 59042955
9 59042969
9 59043110
9 59043347
9 59043450
9 59043475
9 59043878
9 59044155
9 59044157
9 59044211
9 59044498
9 59044900
9 59046025
9 59046026
9 59046051
9 59046266
9 59046801
9 59046828
9 59047263
9 59047379
9 59047383
9 59047566
9 59047583
9 59047994
9 59048491
9 59048850
9 59048874
9 59049045
9 59049076
9 59049122
9 59049143
9 59049304
9 59049308
9 59049355
9 59049425
9 59049523
9 59049592
9 59049622
9 59049636
9 59049666
9 59049755
9 59049891
9 59049949
9 59049987
9 59049989
9 59049998
9 59050123
9 59050133
9 59050159
9 59050317
9 59050405
9 59050436
9 59050449
9 59050503
9 59050595
9 59050788
9 59050789
9 59050951
9 59051036
9 59051178
9 59051405
9 59051590
9 59051737
9 59051791
9 59051891
9 59052072
9 59052086
9 59052155
9 59052307
9 59052318
9 59052341
9 59052725
9 59052819
9 59052908
9 59053018
9 59053020
9 59053234
9 59053382
9 59053499
9 59053592
9 59053620
9 59053952
9 59053954
9 59053986
9 59054165
9 59054173
9 59054535
9 59054643
9 59054770
9 59054869
9 59054957
9 59055005
9 59055069
9 59055076
9 59055083
9 59055119
9 59055214
9 59055416
9 59055793
9 59055865
9 59056122
9 59056127
9 59056179
9 59056187
9 59056378
9 59056399
9 59056810
9 59057400
9 59057450
9 59058277
9 59058359
9 59058519
9 59058603
9 59058918
9 59059406
9 59061282
9 59061477
9 59061731
9 59062898
9 59064008
9 59064190
9 59064214
9 59064353
9 59065161
9 59065526
9 59066163
9 59066326
9 59066719
9 59067875
9 59067887
9 59070348
9 59073906
9 59074825
9 59074830
9 59075701
9 59076371
9 59077408
9 59078056
9 59078400
9 59079329
9 59079347
9 59079852
9 59079915
9 59080138
9 59080180
9 59081258
9 59081259
9 59082091
9 59082451
9 59082515
9 59083684
9 59083726
9 59083759
9 59084813
9 59085010
9 59085087
9 59085872
9 59086239
9 59086893
9 59086961
9 59087185
9 59087345
9 59087358
9 59087367
9 59087395
9 59087500
9 59087959
9 59088023
9 59088208
9 59088212
9 59088216
9 59088289
9 59088290
9 59088407
9 59088463
9 59089790
9 59089887
9 59090134
9 59090299
9 59090371
9 59090398
9 59090478
9 59090635
9 59090709
9 59090744
9 59090763
9 59090873
9 59090994
9 59091245
9 59091280
9 59091300
9 59091306
9 59091544
9 59091852
9 59091889
9 59091943
9 59092077
9 59092257
9 59092339
9 59092958
9 59092990
9 59093832
9 59093950
9 59093959
9 59094293
9 59094589
9 59094754
9 59094881
9 59094895
9 59095141
9 59095146
9 59095216
9 59095278
9 59095321
9 59095458
9 59095495
9 59095670
9 59095766
9 59095855
9 59095857
9 59096117
9 59096130
9 59096137
9 59096294
9 59096428
9 59096851
9 59097341
9 59097609
9 59097736
9 59097796
9 59097859
9 59097988
9 59098229
9 59098413
9 59098440
9 59098549
9 59098633
9 59098654
9 59098758
9 59098781
9 59098868
9 59098963
9 59098965
9 59099025
9 59099156
9 59099285
9 59099291
9 59099337
9 59099676
9 59099805
9 59099928
9 59100528
9 59100596
9 59101504
9 59101529
9 59101910
9 59101930
9 59102026
9 59102071
9 59102189
9 59102227
9 59102271
9 59102588
9 59102677
9 59102873
9 59103036
9 59103191
9 59103494
9 59103750
9 59103935
9 59103992
9 59104098
9 59104150
9 59104937
9 59105101
9 59105105
9 59105212
9 59105541
9 59105595
9 59105710
9 59105960
9 59106123
9 59106173
9 59106208
9 59106308
9 59106990
9 59107060
9 59107129
9 59107152
9 59107199
9 59107244
9 59107259
9 59107305
9 59107463
9 59107606
9 59107610
9 59107656
9 59107721
9 59107978
9 59107996
9 59108045
9 59108253
9 59108433
9 59110495
9 59110760
9 59110797
9 59111141
9 59111149
9 59111258
9 59111655
9 59111660
9 59111782
9 59111809
9 59111890
9 59112021
9 59112052
9 59112076
9 59112576
9 59112764
9 59112851
9 59112943
9 59113155
9 59113164
9 59113501
9 59113547
9 59113737
9 59113751
9 59113791
9 59113815
9 59113903
9 59113929
9 59114129
9 59114725
9 59114765
9 59115420
9 59115583
9 59115601
9 59115687
9 59115698
9 59115720
9 59116114
9 59116135
9 59116166
9 59116342
9 59117091
9 59117189
9 59117190
9 59117526
9 59117532
9 59117570
9 59117625
9 59117641
9 59117657
9 59117661
9 59117707
9 59117747
9 59117899
9 59117932
9 59118049
9 59118052
9 59118066
9 59118068
9 59118308
9 59118435
9 59118476
9 59118494
9 59118523
9 59118524
9 59118550
9 59118630
9 59118638
9 59118655
9 59118872
9 59119073
9 59119132
9 59119153
9 59119220
9 59119283
9 59119291
9 59119303
9 59119304
9 59119320
9 59119336
9 59119389
9 59119400
9 59119414
9 59119450
9 59119453
9 59119489
9 59119508
9 59119538
9 59119586
9 59119588
9 59119627
9 59119660
9 59119670
9 59119750
9 59119752
9 59119773
9 59119815
9 59119836
9 59119945
9 59120273
9 59120331
9 59120339
9 59120615
9 59120674
9 59120718
9 59120853
9 59120939
9 59121025
9 59121086
9 59121355
9 59121416
9 59121439
9 59121716
9 59121740
9 59121770
9 59121846
9 59121847
9 59121879
9 59121890
9 59122022
9 59122346
9 59122406
9 59122432
9 59122477
9 59122737
9 59122740
9 59122997
9 59123050
9 59123124
9 59123147
9 59123187
9 59123235
9 59123238
9 59123299
9 59123306
9 59123316
9 59123510
9 59123612
9 59123728
9 59123778
9 59123806
9 59123863
9 59123886
9 59123921
9 59124071
9 59124133
9 59124256
9 59124287
9 59124452
9 59124674
9 59124675
9 59125499
9 59125590
9 59125599
9 59125603
9 59125619
9 59125636
9 59125644
9 59125655
9 59125674
9 59125714
9 59125802
9 59125828
9 59125838
9 59125856
9 59125858
9 59125899
9 59125900
9 59125924
9 59125925
9 59125931
9 59125960
9 59125976
9 59125979
9 59126001
9 59126036
9 59126043
9 59126047
9 59126172
9 59126484
9 59126538
9 59126982
9 59126995
9 59127049
9 59127057
9 59127458
9 59127950
9 59131239
9 59131508
9 59131558
9 59131916
9 59133227
9 59134599
9 59134650
9 59134667
9 59135387
9 59136989
9 59137060
9 59137155
9 59137247
9 59137260
9 59137367
9 59137369
9 59137582
9 59137642
9 59137739
9 59137862
9 59137872
9 59138320
9 59138463
9 59138601
9 59138877
9 59138942
9 59139258
9 59140312
9 59140319
9 59140389
9 59140453
9 59140493
9 59140527
9 59141066
9 59141104
9 59141257
9 59141259
9 59141458
9 59141525
9 59141625
9 59141685
9 59141699
9 59141744
9 59141821
9 59141914
9 59141937
9 59141986
9 59142018
9 59142024
9 59142058
9 59142064
9 59142155
9 59142434
9 59142949
9 59142980
9 59143042
9 59143161
9 59143165
9 59143181
9 59143373
9 59143593
9 59143690
9 59143998
9 59144035
9 59145093
9 59145251
9 59145364
9 59145366
9 59145369
9 59146074
9 59146127
9 59146329
9 59146352
9 59146512
9 59146514
9 59146576
9 59146713
9 59146730
9 59147048
9 59147131
9 59147269
9 59147354
9 59147395
9 59147621
9 59147627
9 59147702
9 59148020
9 59148025
9 59148760
9 59148778
9 59148851
9 59150093
9 59150442
9 59150468
9 59150657
9 59150687
9 59150715
9 59150965
9 59151089
9 59151153
9 59151675
9 59151732
9 59151836
9 59151847
9 59151917
9 59151971
9 59151972
9 59152602
9 59153368
9 59153384
9 59153456
9 59153519
9 59153668
9 59153694
9 59154080
9 59154210
9 59154242
9 59154281
9 59154430
9 59154444
9 59154483
9 59154561
9 59154976
9 59155009
9 59155157
9 59155194
9 59155777
9 59155938
9 59156032
9 59156115
9 59156190
9 59156481
9 59156628
9 59156811
9 59156818
9 59156837
9 59156979
9 59157122
9 59157299
9 59157757
9 59158007
9 59158267
9 59158320
9 59158528
9 59158532
9 59158628
9 59158872
9 59158889
9 59158919
9 59158972
9 59159194
9 59159204
9 59159936
9 59161321
9 59161452
9 59161581
9 59163100
9 59164039
9 59164286
9 59164493
9 59164640
9 59166699
9 59167300
9 59167978
9 59167982
9 59168360
9 59171718
9 59171902
9 59172020
9 59172090
9 59172168
9 59173042
9 59173496
9 59174262
9 59175608
9 59175618
9 59175629
9 59176546
9 59176584
9 59176976
9 59177123
9 59177127
9 59177228
9 59177261
9 59177275
9 59177299
9 59177300
9 59177314
9 59177315
9 59177324
9 59177326
9 59177339
9 59177354
9 59177371
9 59177375
9 59177521
9 59177532
9 59177592
9 59177735
9 59177819
9 59178633
9 59178978
9 59179149
9 59179218
9 59180191
9 59180327
9 59180348
9 59180379
9 59180621
9 59181156
9 59182954
9 59183532
9 59183555
9 59183628
9 59184292
9 59184327
9 59184373
9 59184374
9 59184522
9 59184830
9 59184868
9 59184989
9 59185925
9 59185997
9 59186939
9 59187112
9 59188105
9 59188107
9 59188471
9 59188677
9 59188874
9 59188947
9 59189023
9 59189164
9 59189756
9 59190247
9 59190425
9 59191725
9 59192250
9 59192275
9 59193145
9 59193273
9 59193331
9 59193399
9 59194601
9 59194804
9 59194815
9 59194828
9 59195113
9 59195132
9 59195250
9 59195452
9 59195823
9 59195945
9 59196203
9 59196431
9 59196554
9 59196636
9 59196655
9 59196771
9 59197010
9 59197108
9 59197119
9 59197139
9 59197159
9 59197299
9 59197664
9 59198064
9 59198102
9 59198123
9 59198135
9 59198178
9 59198793
9 59199015
9 59199201
9 59199248
9 59199727
9 59199831
9 59199893
9 59200009
9 59200087
9 59200799
9 59201063
9 59201084
9 59201194
9 59201206
9 59201262
9 59201354
9 59201396
9 59201402
9 59201495
9 59201621
9 59203774
9 59203900
9 59204098
9 59204152
9 59204302
9 59204383
9 59204596
9 59204780
9 59204848
9 59205085
9 59205239
9 59205920
9 59205955
9 59207148
9 59207451
9 59208002
9 59208651
9 59210436
9 59210476
9 59210600
9 59210835
9 59211057
9 59211530
9 59211665
9 59211799
9 59212235
9 59212878
9 59213054
9 59213134
9 59213699
9 59213792
9 59214616
9 59214707
9 59215253
9 59216042
9 59216053
9 59216215
9 59217890
9 59218000
9 59218157
9 59221057
9 59221128
9 59221270
9 59221331
9 59222816
9 59222827
9 59224995
9 59225254
9 59225538
9 59225926
9 59225977
9 59226934
9 59227547
9 59227736
9 59228444
9 59228825
9 59231178
9 59231550
9 59231969
9 59232039
9 59232252
9 59232350
9 59232565
9 59238723
9 59238743
9 59238822
9 59238974
9 59239136
9 59239429
9 59239569
9 59239636
9 59239877
9 59239961
9 59240002
9 59240336
9 59240642
9 59240739
9 59240866
9 59241020
9 59241040
9 59241142
9 59241254
9 59241399
9 59241413
9 59241449
9 59241538
9 59241870
9 59241871
9 59242021
9 59242067
9 59242082
9 59242118
9 59242246
9 59243131
9 59243182
9 59247019
9 59247325
9 59247774
9 59247797
9 59247836
9 59252532
9 59252627
9 59252832
9 59253126
9 59253235
9 59253569
9 59254089
9 59254201
9 59255529
9 59255778
9 59256331
9 59256801
9 59257061
9 59257742
9 59258085
9 59258086
9 59258408
9 59259306
9 59259311
9 59260171
9 59260401
9 59260413
9 59260910
9 59261230
9 59262040
9 59262527
9 59262616
9 59263400
9 59263402
9 59264156
9 59264843
9 59266129
9 59268588
9 59268722
9 59269055
9 59269192
9 59269233
9 59269392
9 59269416
9 59269550
9 59270018
9 59270390
9 59270648
9 59271293
9 59271502
9 59271927
9 59272614
9 59273394
9 59273408
9 59273566
9 59273968
9 59274263
9 59274800
9 59275030
9 59275038
9 59276068
9 59276377
9 59278020
9 59278202
9 59278708
9 59278921
9 59279649
9 59279885
9 59279953
9 59279979
9 59280051
9 59280237
9 59280251
9 59280327
9 59280333
9 59281162
9 59281651
9 59281653
9 59281926
9 59282002
9 59282419
9 59282532
9 59282534
9 59282753
9 59283140
9 59283150
9 59283152
9 59283184
9 59283542
9 59283643
9 59283648
9 59284091
9 59284903
9 59284962
9 59285109
9 59285116
9 59285117
9 59285154
9 59285218
9 59285628
9 59285860
9 59286748
9 59286858
9 59286931
9 59287000
9 59287042
9 59287544
9 59287793
9 59289408
9 59289453
9 59289497
9 59290411
9 59290529
9 59290734
9 59290773
9 59291366
9 59292419
9 59292479
9 59293472
9 59293694
9 59293840
9 59294031
9 59294783
9 59294904
9 59295113
9 59295226
9 59295310
9 59296357
9 59296426
9 59296874
9 59296952
9 59297142
9 59297395
9 59297552
9 59297796
9 59297808
9 59297982
9 59298189
9 59298212
9 59298974
9 59299003
9 59299054
9 59299116
9 59299150
9 59299156
9 59299313
9 59299379
9 59299404
9 59299458
9 59299532
9 59299600
9 59299601
9 59299626
9 59299646
9 59299663
9 59299740
9 59299747
9 59299758
9 59299783
9 59299997
9 59300078
9 59300414
9 59300545
9 59300569
9 59300661
9 59301035
9 59301058
9 59301127
9 59301222
9 59301272
9 59301567
9 59301673
9 59301873
9 59301895
9 59301896
9 59301968
9 59301997
9 59302250
9 59302265
9 59302372
9 59302412
9 59302990
9 59303121
9 59303365
9 59303379
9 59303401
9 59303559
9 59303889
9 59304032
9 59304349
9 59304797
9 59304974
9 59305079
9 59305267
9 59305337
9 59305518
9 59305885
9 59305962
9 59306039
9 59306042
9 59306247
9 59306311
9 59306355
9 59306439
9 59306590
9 59306625
9 59306667
9 59307354
9 59307454
9 59308235
9 59308449
9 59308876
9 59308955
9 59308970
9 59308982
9 59308987
9 59309162
9 59309292
9 59309394
9 59309612
9 59309715
9 59309727
9 59309821
9 59309847
9 59309960
9 59310085
9 59310100
9 59310180
9 59310213
9 59310228
9 59310240
9 59310518
9 59311179
9 59311247
9 59311297
9 59311300
9 59311482
9 59311833
9 59311964
9 59311976
9 59312216
9 59312714
9 59312819
9 59312951
9 59313040
9 59313255
9 59313304
9 59313363
9 59314046
9 59314258
9 59314302
9 59314902
9 59314955
9 59315617
9 59316025
9 59316658
9 59316863
9 59317328
9 59318340
9 59318575
9 59318597
9 59318665
9 59318673
9 59319314
9 59319369
9 59319596
9 59319631
9 59320727
9 59320739
9 59320788
9 59320909
9 59321194
9 59321648
9 59321652
9 59321787
9 59321806
9 59321956
9 59322013
9 59322480
9 59322744
9 59322848
9 59322859
9 59322878
9 59322962
9 59323146
9 59323177
9 59323422
9 59323674
9 59323748
9 59323803
9 59323824
9 59323869
9 59324117
9 59324183
9 59324261
9 59324363
9 59324427
9 59324456
9 59324587
9 59324597
9 59324679
9 59325217
9 59325278
9 59325305
9 59325609
9 59325699
9 59325942
9 59325943
9 59325986
9 59326003
9 59326016
9 59326056
9 59326440
9 59326729
9 59326848
9 59326923
9 59327679
9 59327949
9 59327982
9 59327990
9 59328001
9 59328025
9 59328048
9 59328082
9 59328155
9 59328255
9 59328278
9 59328282
9 59328337
9 59328474
9 59328520
9 59328599
9 59328826
9 59328911
9 59329161
9 59330102
9 59330799
9 59331131
9 59332563
9 59333113
9 59333266
9 59333301
9 59334081
9 59334134
9 59334180
9 59334520
9 59335753
9 59337325
9 59337464
9 59338724
9 59340742
9 59341009
9 59341267
9 59343157
9 59343270
9 59343282
9 59343872
9 59343907
9 59345187
9 59347429
9 59348452
9 59349334
9 59349518
9 59349613
9 59350664
9 59350691
9 59351086
9 59351194
9 59351200
9 59351256
9 59351267
9 59351299
9 59351308
9 59351394
9 59352178
9 59352302
9 59352304
9 59353181
9 59353289
9 59353862
9 59354580
9 59355334
9 59355605
9 59355614
9 59355662
9 59356284
9 59356448
9 59356578
9 59356928
9 59357081
9 59357223
9 59357396
9 59357406
9 59357603
9 59357646
9 59358087
9 59358786
9 59359467
9 59361078
9 59362839
9 59363019
9 59363388
9 59363634
9 59363873
9 59363891
9 59364001
9 59364025
9 59364085
9 59364086
9 59364207
9 59364252
9 59364372
9 59364420
9 59364569
9 59364926
9 59364950
9 59365648
9 59365756
9 59365767
9 59366278
9 59366395
9 59366453
9 59366494
9 59366549
9 59366690
9 59366764
9 59366794
9 59366844
9 59367451
9 59367753
9 59367858
9 59367883
9 59367944
9 59368305
9 59368421
9 59368442
9 59368447
9 59368974
9 59368975
9 59369000
9 59369077
9 59369181
9 59371480
9 59371607
9 59371657
9 59371965
9 59371994
9 59372183
9 59372233
9 59372535
9 59373523
9 59375228
9 59375326
9 59376720
9 59376807
9 59377003
9 59378368
9 59378427
9 59379227
9 59379382
9 59379526
9 59380238
9 59380774
9 59381350
9 59381857
9 59381877
9 59382610
9 59382730
9 59382771
9 59382844
9 59383193
9 59383320
9 59383741
9 59383910
9 59384123
9 59384252
9 59384292
9 59384382
9 59384564
9 59385103
9 59385267
9 59385418
9 59385427
9 59385536
9 59385574
9 59385744
9 59385764
9 59385785
9 59385803
9 59385852
9 59385891
9 59386034
9 59386036
9 59386422
9 59386452
9 59386480
9 59386481
9 59386569
9 59386760
9 59386761
9 59386885
9 59386893
9 59387076
9 59387649
9 59387993
9 59388285
9 59388588
9 59388699
9 59388796
9 59388820
9 59389379
9 59389397
9 59389432
9 59389839
9 59390222
9 59390304
9 59390623
9 59390709
9 59391142
9 59391166
9 59391435
9 59391465
9 59391539
9 59391560
9 59391589
9 59391654
9 59391670
9 59391865
9 59391910
9 59392038
9 59392105
9 59392162
9 59392207
9 59392225
9 59392250
9 59392281
9 59392304
9 59392375
9 59392386
9 59392413
9 59392535
9 59392602
9 59392607
9 59392613
9 59392626
9 59392711
9 59392875
9 59392976
9 59392992
9 59393093
9 59393209
9 59393657
9 59393660
9 59393687
9 59393782
9 59393792
9 59393809
9 59393887
9 59394079
9 59394237
9 59394273
9 59394285
9 59394600
9 59394658
9 59394665
9 59394728
9 59394779
9 59394833
9 59394874
9 59394922
9 59395047
9 59395055
9 59395092
9 59395178
9 59396007
9 59396590
9 59397245
9 59397814
9 59397825
9 59397914
9 59398740
9 59398958
9 59399262
9 59399353
9 59399524
9 59399940
9 59400207
9 59400354
9 59400361
9 59400541
9 59400572
9 59400847
9 59400848
9 59400965
9 59400970
9 59401110
9 59401208
9 59401264
9 59401355
9 59401467
9 59401971
9 59402114
9 59402316
9 59402335
9 59402932
9 59403050
9 59406060
9 59406774
9 59406775
9 59407015
9 59407284
9 59407345
9 59407557
9 59408019
9 59408044
9 59409176
9 59409381
9 59409968
9 59410422
9 59410472
9 59410945
9 59411212
9 59411232
9 59411376
9 59411468
9 59411498
9 59411526
9 59412011
9 59412149
9 59412309
9 59412322
9 59412324
9 59412983
9 59413019
9 59413606
9 59413918
9 59414230
9 59414701
9 59414746
9 59414823
9 59414953
9 59415026
9 59415070
9 59415296
9 59415341
9 59415560
9 59415618
9 59415832
9 59417188
9 59417202
9 59417991
9 59418273
9 59418279
9 59418425
9 59418494
9 59421452
9 59422003
9 59422843
9 59424051
9 59424415
9 59424467
9 59425108
9 59425537
9 59425657
9 59425721
9 59425744
9 59425806
9 59425812
9 59425956
9 59426005
9 59426509
9 59426780
9 59426802
9 59426875
9 59427199
9 59427227
9 59427296
9 59427580
9 59427630
9 59427641
9 59427684
9 59427859
9 59428283
9 59428651
9 59428674
9 59428678
9 59428683
9 59428816
9 59428901
9 59429006
9 59429064
9 59429126
9 59429204
9 59429464
9 59429604
9 59429666
9 59429865
9 59429875
9 59429975
9 59430091
9 59430783
9 59431177
9 59431494
9 59431531
9 59431733
9 59431978
9 59432097
9 59432103
9 59432169
9 59432261
9 59432416
9 59432462
9 59432720
9 59432792
9 59432811
9 59432952
9 59432985
9 59432990
9 59433009
9 59433075
9 59433077
9 59433107
9 59433130
9 59433208
9 59433274
9 59433287
9 59433328
9 59433472
9 59433496
9 59433712
9 59433863
9 59434041
9 59434043
9 59434096
9 59434120
9 59434354
9 59434616
9 59434827
9 59434837
9 59438972
9 59440140
9 59440152
9 59440225
9 59440970
9 59442837
9 59443756
9 59443978
9 59444227
9 59445314
9 59445889
9 59446308
9 59446740
9 59446890
9 59446971
9 59447223
9 59447565
9 59448151
9 59448268
9 59449758
9 59450429
9 59450832
9 59450843
9 59450862
9 59450957
9 59451050
9 59451091
9 59451367
9 59451450
9 59451665
9 59451848
9 59451873
9 59452503
9 59452956
9 59453148
9 59454069
9 59454266
9 59455044
9 59455209
9 59455247
9 59455248
9 59455900
9 59457125
9 59457974
9 59458368
9 59458680
9 59458752
9 59459276
9 59459323
9 59459607
9 59460474
9 59460766
9 59461525
9 59462992
9 59463032
9 59463043
9 59465524
9 59465576
9 59465876
9 59466232
9 59466499
9 59467120
9 59467259
9 59467489
9 59467844
9 59468279
9 59468803
9 59468812
9 59468828
9 59468933
9 59469429
9 59469543
9 59469955
9 59470211
9 59470393
9 59470448
9 59470542
9 59470617
9 59471749
9 59471795
9 59471804
9 59471853
9 59471875
9 59471883
9 59471916
9 59471982
9 59472024
9 59472106
9 59472247
9 59472310
9 59472348
9 59472382
9 59473015
9 59473262
9 59473265
9 59473266
9 59473404
9 59473455
9 59473520
9 59473723
9 59473972
9 59474212
9 59474665
9 59474672
9 59474988
9 59475192
9 59475193
9 59475233
9 59476037
9 59476067
9 59476085
9 59476191
9 59476336
9 59476810
9 59476893
9 59476946
9 59477029
9 59477068
9 59477119
9 59477134
9 59477354
9 59477418
9 59477458
9 59477521
9 59477569
9 59477767
9 59477955
9 59478779
9 59479009
9 59479010
9 59479132
9 59479759
9 59479854
9 59480017
9 59480166
9 59480421
9 59482240
9 59482600
9 59482616
9 59482819
9 59483130
9 59484278
9 59484605
9 59484716
9 59484721
9 59484766
9 59484773
9 59485278
9 59485291
9 59485340
9 59485344
9 59485371
9 59485823
9 59485850
9 59485959
9 59485998
9 59486024
9 59486191
9 59486207
9 59486337
9 59486349
9 59486492
9 59486532
9 59486902
9 59486924
9 59486931
9 59486986
9 59487018
9 59487144
9 59487281
9 59487374
9 59487493
9 59491004
9 59491005
9 59491196
9 59491217
9 59491320
9 59491340
9 59491375
9 59491414
9 59491424
9 59491425
9 59491458
9 59491464
9 59491481
9 59491637
9 59491639
9 59491653
9 59491734
9 59491846
9 59491847
9 59491970
9 59492210
9 59492353
9 59492443
9 59492527
9 59492562
9 59492569
9 59492724
9 59492799
9 59492832
9 59493057
9 59493364
9 59493375
9 59495076
9 59495460
9 59495773
9 59498486
9 59498494
9 59498513
9 59498568
9 59498645
9 59498927
9 59499278
9 59499591
9 59499688
9 59503712
9 59504491
9 59505107
9 59506736
9 59511146
9 59512661
9 59513267
9 59513278
9 59513341
9 59513775
9 59514591
9 59514731
9 59514751
9 59515433
9 59516995
9 59517057
9 59517080
9 59517168
9 59517197
9 59517305
9 59517478
9 59517593
9 59518104
9 59519085
9 59519382
9 59520649
9 59520987
9 59521499
9 59524959
9 59525006
9 59525035
9 59525438
9 59525488
9 59525794
9 59525828
9 59526054
9 59526107
9 59527059
9 59527281
9 59527290
9 59527375
9 59527590
9 59527800
9 59527910
9 59528030
9 59528191
9 59529057
9 59529589
9 59529634
9 59529670
9 59529907
9 59530035
9 59530089
9 59531099
9 59531325
9 59531809
9 59533571
9 59533575
9 59533592
9 59533922
9 59534015
9 59534021
9 59534262
9 59534352
9 59534412
9 59535176
9 59535184
9 59535351
9 59535486
9 59535504
9 59535559
9 59535648
9 59535671
9 59535685
9 59535782
9 59535796
9 59535804
9 59535872
9 59535907
9 59535947
9 59535948
9 59535952
9 59535963
9 59536052
9 59536075
9 59536083
9 59536133
9 59536186
9 59536228
9 59536246
9 59536416
9 59536487
9 59536607
9 59536754
9 59536873
9 59536925
9 59536951
9 59536996
9 59537108
9 59537120
9 59537160
9 59537257
9 59537258
9 59537285
9 59537304
9 59537314
9 59537511
9 59537514
9 59537546
9 59537598
9 59537714
9 59537790
9 59537805
9 59537916
9 59537921
9 59537972
9 59538339
9 59538714
9 59538721
9 59538747
9 59538796
9 59538799
9 59538816
9 59538833
9 59538937
9 59538953
9 59538969
9 59539015
9 59539083
9 59539120
9 59539193
9 59539224
9 59539228
9 59539326
9 59539454
9 59539667
9 59539739
9 59539866
9 59539868
9 59539935
9 59540035
9 59540047
9 59540085
9 59540220
9 59540507
9 59540544
9 59540569
9 59540630
9 59540708
9 59540735
9 59540761
9 59540804
9 59540846
9 59540885
9 59540922
9 59540935
9 59540946
9 59540957
9 59541013
9 59541014
9 59541065
9 59541069
9 59541124
9 59541173
9 59541370
9 59541442
9 59541527
9 59541567
9 59541587
9 59541753
9 59541797
9 59541828
9 59541882
9 59541935
9 59542030
9 59542058
9 59542255
9 59542761
9 59543143
9 59543177
9 59543264
9 59543366
9 59543609
9 59543734
9 59543765
9 59543780
9 59543793
9 59543898
9 59544010
9 59544080
9 59544613
9 59544616
9 59544653
9 59544709
9 59544736
9 59544797
9 59544854
9 59544914
9 59544977
9 59545173
9 59545174
9 59545272
9 59545307
9 59545429
9 59545517
9 59545803
9 59546179
9 59546205
9 59546265
9 59546315
9 59546406
9 59546559
9 59546631
9 59546790
9 59546850
9 59546940
9 59546972
9 59547211
9 59547223
9 59547677
9 59547727
9 59547808
9 59548275
9 59548388
9 59550046
9 59550095
9 59550172
9 59550207
9 59550281
9 59550303
9 59550316
9 59550407
9 59550526
9 59550800
9 59550923
9 59551125
9 59551180
9 59551253
9 59551575
9 59551640
9 59551644
9 59551682
9 59551974
9 59551992
9 59552392
9 59552394
9 59552461
9 59552639
9 59552687
9 59552747
9 59552776
9 59552794
9 59552993
9 59552997
9 59553118
9 59553250
9 59553399
9 59553487
9 59553505
9 59553598
9 59553604
9 59553742
9 59554164
9 59554187
9 59554455
9 59554477
9 59554560
9 59554566
9 59554743
9 59554947
9 59555117
9 59555210
9 59555214
9 59555282
9 59555316
9 59555328
9 59555376
9 59555426
9 59555434
9 59555439
9 59555455
9 59555461
9 59555511
9 59555559
9 59555612
9 59555755
9 59555796
9 59555833
9 59556172
9 59556180
9 59556195
9 59556271
9 59556300
9 59556313
9 59556485
9 59556497
9 59556540
9 59556586
9 59556731
9 59556737
9 59556810
9 59556815
9 59556955
9 59556985
9 59557004
9 59557019
9 59557045
9 59557058
9 59557096
9 59557103
9 59557169
9 59557189
9 59557224
9 59557245
9 59557270
9 59557311
9 59557325
9 59557381
9 59557396
9 59557511
9 59557663
9 59557672
9 59557710
9 59557726
9 59557729
9 59557743
9 59557831
9 59557844
9 59558017
9 59558099
9 59558100
9 59558638
9 59558699
9 59558805
9 59558815
9 59558836
9 59559213
9 59559217
9 59559390
9 59559416
9 59559624
9 59559739
9 59559769
9 59559772
9 59559904
9 59559964
9 59559989
9 59560096
9 59560131
9 59560215
9 59560230
9 59560305
9 59560323
9 59560442
9 59560569
9 59560602
9 59560646
9 59560708
9 59562325
9 59562859
9 59562861
9 59562907
9 59562908
9 59562918
9 59563020
9 59563033
9 59563048
9 59563096
9 59563126
9 59563141
9 59563452
9 59563590
9 59563602
9 59563635
9 59563696
9 59563796
9 59563821
9 59563822
9 59563830
9 59563935
9 59564440
9 59564458
9 59564497
9 59564532
9 59564543
9 59564582
9 59565015
9 59565043
9 59565387
9 59565433
9 59565462
9 59565989
9 59566334
9 59566827
9 59567109
9 59567125
9 59567146
9 59567270
9 59567346
9 59567380
9 59567535
9 59567560
9 59567641
9 59567745
9 59568298
9 59568449
9 59568457
9 59568516
9 59568594
9 59568659
9 59568664
9 59568707
9 59568787
9 59568806
9 59568827
9 59568838
9 59569172
9 59569618
9 59569912
9 59569952
9 59570034
9 59570258
9 59570311
9 59570597
9 59570867
9 59570878
9 59570920
9 59571144
9 59571693
9 59571720
9 59572001
9 59572057
9 59572183
9 59572221
9 59572560
9 59572691
9 59572723
9 59572828
9 59573023
9 59573212
9 59573454
9 59573479
9 59573558
9 59573601
9 59573900
9 59573942
9 59574082
9 59574332
9 59574649
9 59574655
9 59575298
9 59575301
9 59575488
9 59575584
9 59575640
9 59575828
9 59575855
9 59575864
9 59576019
9 59576108
9 59576298
9 59576338
9 59576367
9 59576417
9 59576495
9 59576707
9 59577086
9 59577087
9 59578558
9 59579049
9 59579057
9 59579402
9 59579983
9 59580196
9 59580439
9 59580543
9 59580554
9 59580810
9 59580929
9 59581027
9 59582445
9 59582892
9 59582928
9 59583309
9 59583762
9 59584136
9 59584315
9 59584360
9 59584707
9 59585034
9 59586079
9 59586366
9 59586539
9 59586948
9 59587783
9 59587829
9 59587834
9 59587929
9 59587937
9 59587959
9 59588018
9 59588019
9 59588065
9 59588086
9 59588835
9 59588947
9 59589583
9 59589683
9 59589700
9 59589769
9 59589894
9 59589958
9 59590011
9 59590016
9 59590277
9 59590335
9 59590350
9 59590660
9 59591167
9 59591169
9 59591174
9 59591285
9 59591518
9 59591560
9 59592030
9 59592239
9 59592736
9 59593026
9 59593179
9 59593507
9 59595058
9 59596097
9 59596339
9 59597505
9 59598057
9 59598432
9 59598484
9 59598558
9 59599059
9 59599085
9 59599248
9 59599278
9 59599310
9 59599522
9 59600278
9 59600720
9 59600968
9 59601003
9 59601236
9 59601453
9 59601565
9 59601746
9 59601878
9 59602175
9 59602500
9 59602561
9 59602842
9 59603036
9 59603113
9 59603441
9 59603523
9 59605393
9 59606914
9 59607116
9 59607166
9 59607671
9 59607901
9 59608014
9 59608400
9 59608765
9 59609547
9 59609903
9 59610731
9 59610842
9 59611982
9 59612322
9 59612419
9 59612570
9 59612677
9 59613090
9 59614188
9 59614636
9 59614785
9 59615906
9 59617817
9 59617973
9 59618001
9 59618011
9 59618092
9 59618308
9 59618943
9 59619012
9 59619221
9 59619244
9 59619658
9 59619659
9 59620086
9 59620224
9 59620507
9 59620626
9 59621096
9 59621231
9 59621373
9 59623702
9 59623833
9 59624107
9 59624365
9 59624523
9 59624938
9 59625777
9 59625871
9 59625875
9 59625969
9 59626441
9 59626668
9 59627451
9 59628117
9 59628444
9 59629508
9 59630082
9 59631628
9 59631903
9 59632411
9 59632652
9 59633568
9 59633794
9 59633981
9 59634272
9 59634528
9 59637010
9 59638078
9 59638092
9 59638268
9 59639189
9 59640843
9 59640873
9 59641116
9 59641580
9 59641988
9 59642219
9 59643199
9 59644007
9 59644741
9 59644963
9 59646614
9 59647214
9 59647679
9 59647895
9 59648060
9 59648342
9 59648932
9 59649673
9 59649682
9 59651323
9 59651505
9 59651936
9 59652002
9 59653024
9 59653590
9 59653670
9 59654818
9 59655055
9 59655358
9 59655983
9 59656175
9 59656222
9 59656275
9 59656485
9 59658103
9 59659066
9 59660637
9 59661234
9 59661796
9 59661881
9 59662044
9 59662785
9 59663493
9 59663538
9 59664168
9 59664464
9 59664476
9 59664534
9 59665456
9 59665733
9 59666164
9 59668265
9 59668625
9 59670015
9 59670330
9 59671291
9 59672157
9 59672521
9 59672820
9 59673008
9 59673017
9 59673068
9 59673305
9 59673524
9 59673612
9 59674468
9 59674681
9 59674836
9 59678459
9 59678701
9 59678771
9 59679271
9 59679505
9 59679724
9 59680885
9 59682029
9 59682473
9 59682658
9 59682663
9 59682889
9 59683525
9 59683674
9 59685455
9 59686358
9 59687487
9 59687497
9 59687682
9 59687993
9 59688163
9 59688650
9 59688904
9 59690198
9 59691646
9 59692368
9 59692753
9 59693025
9 59693292
9 59693341
9 59693982
9 59694600
9 59694601
9 59695375
9 59696532
9 59697282
9 59697346
9 59697389
9 59697539
9 59698464
9 59698684
9 59699800
9 59700104
9 59700304
9 59700658
9 59700988
9 59701217
9 59701772
9 59702773
9 59702894
9 59702916
9 59703932
9 59704312
9 59705810
9 59705948
9 59706342
9 59707379
9 59707522
9 59708258
9 59708863
9 59709329
9 59710549
9 59710884
9 59710894
9 59711011
9 59711215
9 59711536
9 59711868
9 59711911
9 59712115
9 59712482
9 59712510
9 59713302
9 59713950
9 59714039
9 59714057
9 59714120
9 59714270
9 59714785
9 59714833
9 59714898
9 59714901
9 59715170
9 59715217
9 59715271
9 59716014
9 59716247
9 59716579
9 59716766
9 59716848
9 59716995
9 59717182
9 59717511
9 59718082
9 59718502
9 59718778
9 59719213
9 59719337
9 59719798
9 59722604
9 59723705
9 59723763
9 59723767
9 59724351
9 59724499
9 59724590
9 59724821
9 59724838
9 59724895
9 59725284
9 59725676
9 59726072
9 59727689
9 59728144
9 59728631
9 59729851
9 59730376
9 59730681
9 59730762
9 59730763
9 59730943
9 59731176
9 59731739
9 59732346
9 59732718
9 59733957
9 59735816
9 59736097
9 59736275
9 59736309
9 59736357
9 59736874
9 59736941
9 59736945
9 59737087
9 59737259
9 59737741
9 59737901
9 59738386
9 59739016
9 59740548
9 59740928
9 59741300
9 59741673
9 59741709
9 59744513
9 59744782
9 59745580
9 59745772
9 59746068
9 59746379
9 59746499
9 59746511
9 59746587
9 59747723
9 59747820
9 59747858
9 59748034
9 59748581
9 59748613
9 59748946
9 59749412
9 59749531
9 59749738
9 59749741
9 59749766
9 59749775
9 59749782
9 59749822
9 59750434
9 59750650
9 59750758
9 59751131
9 59751332
9 59751464
9 59751466
9 59751701
9 59752221
9 59752394
9 59752601
9 59753420
9 59753644
9 59753957
9 59754433
9 59754538
9 59754963
9 59755093
9 59755774
9 59755775
9 59755875
9 59755893
9 59756194
9 59756258
9 59756961
9 59758664
9 59759656
9 59759712
9 59759829
9 59759909
9 59760175
9 59760282
9 59760781
9 59761315
9 59762338
9 59762485
9 59763550
9 59763743
9 59764184
9 59764728
9 59765043
9 59765219
9 59765363
9 59765391
9 59765446
9 59765538
9 59765587
9 59765614
9 59765625
9 59765710
9 59765729
9 59765836
9 59765971
9 59765972
9 59766001
9 59766014
9 59766064
9 59766066
9 59766094
9 59766098
9 59766116
9 59766495
9 59766517
9 59766830
9 59767038
9 59767102
9 59767926
9 59768040
9 59768098
9 59768142
9 59768569
9 59768589
9 59768602
9 59768898
9 59769073
9 59769250
9 59769338
9 59769484
9 59769549
9 59769658
9 59769695
9 59769725
9 59770039
9 59770076
9 59770644
9 59770659
9 59770662
9 59770710
9 59770766
9 59771120
9 59771429
9 59771568
9 59771582
9 59771695
9 59771795
9 59771814
9 59772231
9 59772261
9 59772393
9 59772394
9 59772535
9 59772789
9 59772939
9 59773180
9 59773247
9 59773314
9 59773425
9 59773473
9 59773602
9 59773630
9 59773803
9 59773922
9 59774166
9 59774200
9 59774295
9 59774332
9 59774529
9 59774711
9 59774723
9 59774802
9 59775026
9 59775268
9 59775300
9 59775359
9 59775596
9 59775784
9 59775786
9 59775813
9 59776026
9 59776579
9 59776667
9 59776669
9 59776676
9 59776695
9 59777125
9 59777166
9 59777490
9 59777505
9 59777551
9 59777618
9 59777999
9 59778345
9 59778381
9 59778676
9 59778954
9 59779177
9 59779494
9 59779558
9 59780061
9 59780073
9 59780079
9 59780204
9 59780221
9 59780298
9 59780387
9 59780553
9 59780661
9 59780844
9 59780884
9 59781168
9 59781899
9 59782409
9 59782631
9 59782696
9 59783040
9 59783116
9 59783480
9 59784070
9 59784155
9 59784431
9 59784437
9 59784668
9 59784677
9 59784718
9 59785193
9 59785457
9 59785795
9 59786904
9 59787264
9 59787766
9 59787807
9 59787999
9 59788097
9 59788103
9 59788274
9 59788492
9 59788660
9 59788746
9 59788915
9 59789535
9 59789852
9 59789880
9 59789974
9 59790814
9 59791070
9 59791512
9 59791746
9 59792202
9 59792462
9 59792996
9 59793334
9 59794350
9 59794518
9 59794659
9 59794755
9 59795025
9 59795493
9 59795755
9 59795954
9 59796463
9 59797237
9 59797389
9 59798008
9 59800123
9 59800417
9 59800817
9 59800830
9 59801010
9 59801119
9 59801198
9 59801293
9 59801422
9 59801444
9 59801462
9 59801755
9 59801859
9 59801881
9 59802008
9 59802087
9 59802217
9 59802255
9 59802264
9 59802310
9 59802351
9 59802925
9 59803125
9 59803803
9 59803849
9 59804058
9 59804209
9 59804278
9 59804296
9 59804298
9 59804343
9 59804501
9 59804520
9 59804609
9 59804679
9 59804982
9 59805318
9 59805472
9 59805495
9 59805992
9 59806453
9 59806481
9 59806556
9 59806582
9 59806595
9 59806629
9 59806632
9 59806636
9 59806684
9 59806696
9 59806776
9 59806829
9 59807527
9 59807567
9 59807572
9 59807676
9 59808056
9 59808091
9 59808108
9 59808699
9 59809040
9 59809349
9 59809357
9 59809499
9 59809544
9 59809550
9 59809552
9 59809564
9 59809655
9 59809660
9 59809705
9 59809717
9 59809763
9 59809790
9 59809826
9 59809840
9 59809889
9 59809970
9 59810063
9 59810158
9 59810610
9 59811418
9 59811937
9 59811960
9 59812098
9 59812398
9 59813344
9 59813541
9 59814075
9 59814123
9 59814132
9 59814985
9 59814988
9 59815035
9 59815040
9 59815365
9 59815592
9 59815862
9 59816154
9 59816157
9 59816243
9 59816522
9 59816571
9 59816579
9 59816664
9 59816960
9 59817093
9 59817107
9 59817152
9 59817162
9 59817245
9 59817363
9 59817437
9 59817652
9 59817857
9 59817897
9 59818079
9 59819355
9 59819462
9 59819793
9 59819895
9 59820109
9 59820175
9 59820221
9 59820324
9 59820355
9 59820487
9 59820934
9 59821559
9 59821737
9 59821982
9 59822200
9 59822274
9 59822415
9 59822472
9 59822515
9 59822568
9 59823145
9 59823215
9 59823495
9 59823562
9 59823602
9 59824234
9 59824417
9 59824450
9 59824505
9 59824736
9 59825043
9 59826034
9 59826041
9 59826980
9 59827125
9 59827345
9 59828240
9 59828249
9 59829943
9 59830607
9 59831469
9 59831566
9 59831607
9 59832910
9 59833126
9 59834637
9 59834743
9 59835988
9 59835998
9 59836415
9 59836436
9 59836482
9 59836506
9 59836928
9 59837188
9 59837309
9 59837342
9 59837668
9 59837895
9 59837954
9 59838785
9 59838978
9 59838983
9 59839399
9 59841073
9 59841495
9 59841960
9 59843191
9 59843232
9 59844008
9 59844044
9 59844416
9 59844437
9 59844447
9 59844852
9 59845112
9 59845885
9 59846014
9 59846768
9 59848128
9 59848427
9 59848947
9 59849065
9 59849149
9 59849329
9 59849398
9 59849399
9 59849453
9 59849882
9 59850409
9 59850471
9 59850865
9 59851951
9 59852087
9 59852207
9 59852512
9 59852526
9 59852638
9 59853173
9 59853307
9 59854599
9 59855314
9 59855422
9 59856145
9 59856310
9 59856324
9 59857121
9 59857183
9 59858169
9 59858280
9 59858402
9 59858445
9 59858446
9 59858733
9 59858739
9 59858794
9 59859066
9 59859195
9 59859760
9 59860071
9 59860117
9 59860194
9 59860501
9 59861089
9 59862781
9 59865587
9 59865627
9 59865938
9 59865975
9 59865999
9 59866063
9 59866234
9 59866261
9 59866427
9 59866490
9 59866500
9 59866708
9 59866727
9 59867079
9 59867330
9 59867357
9 59868432
9 59868461
9 59868715
9 59869134
9 59869381
9 59869607
9 59870138
9 59870139
9 59870197
9 59871326
9 59871367
9 59871836
9 59872023
9 59872500
9 59873033
9 59873038
9 59873415
9 59873689
9 59873736
9 59874044
9 59875095
9 59876460
9 59876843
9 59877259
9 59877475
9 59877761
9 59878122
9 59878201
9 59878218
9 59879699
9 59879760
9 59879879
9 59880083
9 59880337
9 59880362
9 59881180
9 59881221
9 59881229
9 59881265
9 59881393
9 59881491
9 59881493
9 59881812
9 59882116
9 59882233
9 59882284
9 59882319
9 59882422
9 59882492
9 59882508
9 59882527
9 59882558
9 59882559
9 59882812
9 59882886
9 59882899
9 59883016
9 59883178
9 59883183
9 59883351
9 59883385
9 59883424
9 59883590
9 59883680
9 59883792
9 59883875
9 59884033
9 59884087
9 59884155
9 59884171
9 59884254
9 59884295
9 59884645
9 59885022
9 59885110
9 59885119
9 59885830
9 59885936
9 59886354
9 59886513
9 59887198
9 59887877
9 59888390
9 59888759
9 59889840
9 59889862
9 59889879
9 59890232
9 59890590
9 59890669
9 59890848
9 59890891
9 59891122
9 59891585
9 59892443
9 59893066
9 59893180
9 59893289
9 59893313
9 59893860
9 59893923
9 59894386
9 59894455
9 59894472
9 59894572
9 59894765
9 59895346
9 59895433
9 59895604
9 59895776
9 59896204
9 59896282
9 59896290
9 59896549
9 59897739
9 59898258
9 59898710
9 59899322
9 59899439
9 59899497
9 59899875
9 59899885
9 59900255
9 59901128
9 59901203
9 59901261
9 59901365
9 59901471
9 59902379
9 59902558
9 59903174
9 59903479
9 59903512
9 59903726
9 59903737
9 59903873
9 59903985
9 59904144
9 59904613
9 59905107
9 59905608
9 59906190
9 59907162
9 59907382
9 59907453
9 59907524
9 59907573
9 59907575
9 59907632
9 59907725
9 59908394
9 59908430
9 59908787
9 59908798
9 59908828
9 59909008
9 59909288
9 59909391
9 59909408
9 59909475
9 59909537
9 59909653
9 59909732
9 59909747
9 59909955
9 59910012
9 59910062
9 59910109
9 59910165
9 59910328
9 59910512
9 59910577
9 59910589
9 59910688
9 59910713
9 59910746
9 59910784
9 59911251
9 59911369
9 59911416
9 59911442
9 59911622
9 59911677
9 59911749
9 59912057
9 59912133
9 59912193
9 59912320
9 59912456
9 59912490
9 59912563
9 59912680
9 59912797
9 59912912
9 59913079
9 59913167
9 59913179
9 59913200
9 59913300
9 59913314
9 59913339
9 59913489
9 59913556
9 59913578
9 59913994
9 59914010
9 59914163
9 59914727
9 59914815
9 59915002
9 59915011
9 59915547
9 59915703
9 59916161
9 59916388
9 59916483
9 59916570
9 59916589
9 59916640
9 59916642
9 59916757
9 59916769
9 59917209
9 59918084
9 59918562
9 59918818
9 59918913
9 59921625
9 59921829
9 59921905
9 59921974
9 59922100
9 59922119
9 59922183
9 59922257
9 59922639
9 59922707
9 59922784
9 59922786
9 59922883
9 59923567
9 59923583
9 59923882
9 59923883
9 59924049
9 59924139
9 59924158
9 59924195
9 59924318
9 59924616
9 59925116
9 59926005
9 59927252
9 59927628
9 59927990
9 59928128
9 59928130
9 59928137
9 59928168
9 59928225
9 59928313
9 59928351
9 59928444
9 59928493
9 59928571
9 59928773
9 59928815
9 59928956
9 59929091
9 59929541
9 59929583
9 59929822
9 59929893
9 59929997
9 59930282
9 59930975
9 59931045
9 59931445
9 59931659
9 59931750
9 59931752
9 59932005
9 59932151
9 59932204
9 59932365
9 59932815
9 59933030
9 59933192
9 59933256
9 59933422
9 59933452
9 59933544
9 59933972
9 59934046
9 59934054
9 59934176
9 59934227
9 59934243
9 59934290
9 59934493
9 59934561
9 59935026
9 59935352
9 59935560
9 59935829
9 59935830
9 59935840
9 59936013
9 59936324
9 59936446
9 59936594
9 59937106
9 59937132
9 59937228
9 59937311
9 59937414
9 59937779
9 59938309
9 59938353
9 59938618
9 59938989
9 59939422
9 59939618
9 59939621
9 59939700
9 59939791
9 59940119
9 59940199
9 59940691
9 59942271
9 59942542
9 59942770
9 59942844
9 59942978
9 59943650
9 59944037
9 59945126
9 59945957
9 59946759
9 59947125
9 59947578
9 59947987
9 59948141
9 59949194
9 59949274
9 59949437
9 59949714
9 59950443
9 59951101
9 59951803
9 59952067
9 59952624
9 59954785
9 59955033
9 59955531
9 59955691
9 59956239
9 59957438
9 59957764
9 59957892
9 59958042
9 59958103
9 59958259
9 59958587
9 59958671
9 59958947
9 59959234
9 59959898
9 59959943
9 59960651
9 59960930
9 59960953
9 59961077
9 59961369
9 59962281
9 59962405
9 59962932
9 59963141
9 59963606
9 59963785
9 59963835
9 59964323
9 59964686
9 59964753
9 59966240
9 59966318
9 59966690
9 59967382
9 59967422
9 59968032
9 59968308
9 59969015
9 59969974
9 59971862
9 59972366
9 59973106
9 59973388
9 59973529
9 59973614
9 59974511
9 59975009
9 59975244
9 59975777
9 59975892
9 59976526
9 59977176
9 59977316
9 59977417
9 59977421
9 59977979
9 59978357
9 59978400
9 59978661
9 59978720
9 59979374
9 59979487
9 59979791
9 59980214
9 59980697
9 59980726
9 59981712
9 59982184
9 59982423
9 59982585
9 59982878
9 59982921
9 59984083
9 59984366
9 59985075
9 59985396
9 59985426
9 59986608
9 59987693
9 59987832
9 59988116
9 59988189
9 59988267
9 59988303
9 59988664
9 59988826
9 59988862
9 59988872
9 59988937
9 59989030
9 59989074
9 59989421
9 59989522
9 59991127
9 59991274
9 59994115
9 59994257
9 59995215
9 59995232
9 59995488
9 59995592
9 59995595
9 59996178
9 59997076
9 59997583
9 60000418
9 60000636
9 60000840
9 60001168
9 60001436
9 60002104
9 60002681
9 60004205
9 60005205
9 60005641
9 60007604
9 60007678
9 60008089
9 60008208
9 60008518
9 60008996
9 60009109
9 60009470
9 60009874
9 60010795
9 60011010
9 60011531
9 60012195
9 60013201
9 60013298
9 60013781
9 60014431
9 60014854
9 60014970
9 60015105
9 60015116
9 60015296
9 60015639
9 60016017
9 60017674
9 60017778
9 60018129
9 60022389
9 60022956
9 60023383
9 60023546
9 60023554
9 60023882
9 60023940
9 60023942
9 60024095
9 60024170
9 60024204
9 60025524
9 60025753
9 60025811
9 60025827
9 60026635
9 60026721
9 60026981
9 60027217
9 60027744
9 60027900
9 60027977
9 60028035
9 60028060
9 60028113
9 60028187
9 60028370
9 60029236
9 60029260
9 60029555
9 60029642
9 60030782
9 60030965
9 60031259
9 60031482
9 60032206
9 60032436
9 60032443
9 60032691
9 60032986
9 60033589
9 60033754
9 60033845
9 60034799
9 60034898
9 60034914
9 60035348
9 60036624
9 60037229
9 60037276
9 60037737
9 60037901
9 60037951
9 60038343
9 60038521
9 60038616
9 60038867
9 60039035
9 60039508
9 60040041
9 60041132
9 60041342
9 60041363
9 60042476
9 60042725
9 60042930
9 60042948
9 60043060
9 60043066
9 60043208
9 60043261
9 60043653
9 60043679
9 60043875
9 60044999
9 60045109
9 60045544
9 60045756
9 60045967
9 60047150
9 60048360
9 60048421
9 60048604
9 60049111
9 60049173
9 60049595
9 60049872
9 60051027
9 60051428
9 60052222
9 60053032
9 60053355
9 60054072
9 60054076
9 60054113
9 60054439
9 60054490
9 60055096
9 60055273
9 60055905
9 60056943
9 60057378
9 60060037
9 60060301
9 60062677
9 60062835
9 60063000
9 60063473
9 60063972
9 60064045
9 60066283
9 60066523
9 60066729
9 60067810
9 60068635
9 60069874
9 60070736
9 60072130
9 60072648
9 60072669
9 60072735
9 60072796
9 60073098
9 60073099
9 60073171
9 60073447
9 60073563
9 60074188
9 60074643
9 60074933
9 60074945
9 60074966
9 60075758
9 60075986
9 60076024
9 60076323
9 60076486
9 60077055
9 60080057
9 60080876
9 60082462
9 60082847
9 60083559
9 60084240
9 60084404
9 60085346
9 60085473
9 60085593
9 60085987
9 60086495
9 60086749
9 60087081
9 60087447
9 60089569
9 60089711
9 60089887
9 60090862
9 60091004
9 60091513
9 60092844
9 60093749
9 60094561
9 60095066
9 60096233
9 60097169
9 60097646
9 60098944
9 60099734
9 60099847
9 60104293
9 60105126
9 60106097
9 60108977
9 60109224
9 60109730
9 60110384
9 60110634
9 60110812
9 60112323
9 60112587
9 60113011
9 60113668
9 60115381
9 60115390
9 60116542
9 60121543
9 60121561
9 60124593
9 60126681
9 60127539
9 60131076
9 60131103
9 60131296
9 60133547
9 60135723
9 60135792
9 60135913
9 60139373
9 60140159
9 60143244
9 60146178
9 60153072
9 60153767
9 60154184
9 60154543
9 60157811
9 60159741
9 60161467
9 60161567
9 60162430
9 60162766
9 60163429
9 60165947
9 60166064
9 60167000
9 60168848
9 60170441
9 60172717
9 60174694
9 60175314
9 60175810
9 60175986
9 60176477
9 60176478
9 60176581
9 60176814
9 60177586
9 60177605
9 60177742
9 60177789
9 60179208
9 60180709
9 60180816
9 60181440
9 60182749
9 60183238
9 60183623
9 60184666
9 60184711
9 60185040
9 60185862
9 60187429
9 60188935
9 60189542
9 60191610
9 60192078
9 60192882
9 60194889
9 60196361
9 60196590
9 60196631
9 60196879
9 60197276
9 60198131
9 60199603
9 60200281
9 60200502
9 60200724
9 60201345
9 60201810
9 60202035
9 60202175
9 60202233
9 60202258
9 60203191
9 60204042
9 60204237
9 60204489
9 60204930
9 60206322
9 60206699
9 60206854
9 60207025
9 60207483
9 60207497
9 60209458
9 60209693
9 60209941
9 60210008
9 60210570
9 60211934
9 60212690
9 60212762
9 60213106
9 60213851
9 60214082
9 60214496
9 60215446
9 60215713
9 60216743
9 60216754
9 60217854
9 60218596
9 60219124
9 60219766
9 60220735
9 60221017
9 60224443
9 60225199
9 60225399
9 60226208
9 60226687
9 60226783
9 60226804
9 60226848
9 60227965
9 60228888
9 60229284
9 60230117
9 60230681
9 60230865
9 60231008
9 60231580
9 60231739
9 60232657
9 60232698
9 60232951
9 60232962
9 60233220
9 60233945
9 60237867
9 60237891
9 60237917
9 60237921
9 60238163
9 60238195
9 60238264
9 60238294
9 60238357
9 60238714
9 60238935
9 60238948
9 60239131
9 60239429
9 60239540
9 60239569
9 60239957
9 60240320
9 60240377
9 60240529
9 60240809
9 60241306
9 60241473
9 60241555
9 60241741
9 60241987
9 60242055
9 60242188
9 60242723
9 60242730
9 60243012
9 60243449
9 60243867
9 60244059
9 60244112
9 60244177
9 60244203
9 60244232
9 60244345
9 60244346
9 60244445
9 60244551
9 60244595
9 60244602
9 60244690
9 60244776
9 60244896
9 60244909
9 60244913
9 60245217
9 60245256
9 60246218
9 60246244
9 60246391
9 60246540
9 60246683
9 60246725
9 60246759
9 60246814
9 60246826
9 60246852
9 60246908
9 60247181
9 60247204
9 60247414
9 60247427
9 60247706
9 60247751
9 60247842
9 60249085
9 60249271
9 60249408
9 60249512
9 60249551
9 60249553
9 60249681
9 60249862
9 60250287
9 60250604
9 60250807
9 60250882
9 60251052
9 60251076
9 60251199
9 60251218
9 60251240
9 60251358
9 60251654
9 60251685
9 60251767
9 60252806
9 60253687
9 60254329
9 60254680
9 60254787
9 60255224
9 60255289
9 60255818
9 60255894
9 60256773
9 60257261
9 60257555
9 60257746
9 60258507
9 60258598
9 60258936
9 60259207
9 60259652
9 60259788
9 60260691
9 60260840
9 60260941
9 60260956
9 60261015
9 60261127
9 60261338
9 60261558
9 60261668
9 60261768
9 60262290
9 60262336
9 60262370
9 60262450
9 60262492
9 60262533
9 60262551
9 60262586
9 60262978
9 60263048
9 60263154
9 60263348
9 60263554
9 60263592
9 60263887
9 60264097
9 60264174
9 60264207
9 60264496
9 60264578
9 60264688
9 60264763
9 60264788
9 60265040
9 60265079
9 60265314
9 60265365
9 60265545
9 60265778
9 60265806
9 60266034
9 60266238
9 60266471
9 60266548
9 60266550
9 60266609
9 60266658
9 60266839
9 60266851
9 60266898
9 60266935
9 60266941
9 60266963
9 60267110
9 60267346
9 60267622
9 60267624
9 60267836
9 60267906
9 60268166
9 60268274
9 60268356
9 60268367
9 60268410
9 60268416
9 60268833
9 60268896
9 60268936
9 60268968
9 60269754
9 60270232
9 60270512
9 60270705
9 60270880
9 60270904
9 60271192
9 60272423
9 60272599
9 60272690
9 60273119
9 60273408
9 60273653
9 60273694
9 60273722
9 60273835
9 60274009
9 60274257
9 60274377
9 60274454
9 60274467
9 60274718
9 60274737
9 60274880
9 60274931
9 60275005
9 60275433
9 60275694
9 60275713
9 60277856
9 60277972
9 60278018
9 60278048
9 60278216
9 60278393
9 60279363
9 60279506
9 60280000
9 60282413
9 60282711
9 60283113
9 60283322
9 60283635
9 60284153
9 60284219
9 60284702
9 60285082
9 60285086
9 60285657
9 60285677
9 60287372
9 60288422
9 60290408
9 60290696
9 60290914
9 60291241
9 60291706
9 60291901
9 60293394
9 60293734
9 60295096
9 60296082
9 60296616
9 60296757
9 60296777
9 60296779
9 60296931
9 60297307
9 60297354
9 60297394
9 60297482
9 60297764
9 60298073
9 60298508
9 60299472
9 60299673
9 60299798
9 60300410
9 60300649
9 60301408
9 60301776
9 60302187
9 60303518
9 60305839
9 60306827
9 60307421
9 60308880
9 60309679
9 60309833
9 60309834
9 60310183
9 60311069
9 60312361
9 60313626
9 60314214
9 60314413
9 60315758
9 60316370
9 60317569
9 60317679
9 60318115
9 60319118
9 60319423
9 60319876
9 60319900
9 60320240
9 60320946
9 60320956
9 60321143
9 60321223
9 60321225
9 60321245
9 60321299
9 60321472
9 60321595
9 60321641
9 60322129
9 60322362
9 60322766
9 60322971
9 60323041
9 60323248
9 60323344
9 60323916
9 60324237
9 60325351
9 60325378
9 60325601
9 60325998
9 60326029
9 60326221
9 60326704
9 60327051
9 60327243
9 60327580
9 60327696
9 60328950
9 60329022
9 60329336
9 60329664
9 60329925
9 60330168
9 60330346
9 60330358
9 60330624
9 60331430
9 60331490
9 60331782
9 60332052
9 60332593
9 60333073
9 60333202
9 60333352
9 60333779
9 60333856
9 60334144
9 60334515
9 60334625
9 60336244
9 60336308
9 60336393
9 60336534
9 60336537
9 60336977
9 60337016
9 60337022
9 60337801
9 60338021
9 60338161
9 60338385
9 60338589
9 60338688
9 60338901
9 60339483
9 60340742
9 60340989
9 60341035
9 60341354
9 60342393
9 60343667
9 60345265
9 60345699
9 60346495
9 60348321
9 60348444
9 60348455
9 60348666
9 60349430
9 60351877
9 60352736
9 60354651
9 60354818
9 60355453
9 60356279
9 60356460
9 60356719
9 60357229
9 60357258
9 60357460
9 60357811
9 60357814
9 60358100
9 60358510
9 60358519
9 60358649
9 60359583
9 60360489
9 60360494
9 60360610
9 60361130
9 60361429
9 60362161
9 60362470
9 60363552
9 60363949
9 60364692
9 60364870
9 60368207
9 60368503
9 60368868
9 60370038
9 60370155
9 60370362
9 60370370
9 60371020
9 60371363
9 60371409
9 60371473
9 60371615
9 60371713
9 60372151
9 60372154
9 60372308
9 60372973
9 60373047
9 60373579
9 60374161
9 60375532
9 60375730
9 60376308
9 60376529
9 60376764
9 60377283
9 60377638
9 60378083
9 60379223
9 60381108
9 60381328
9 60382048
9 60382541
9 60382734
9 60382865
9 60383188
9 60384141
9 60384195
9 60384873
9 60387239
9 60387679
9 60388279
9 60388687
9 60394998
9 60396650
9 60397518
9 60398374
9 60398386
9 60398856
9 60399136
9 60399742
9 60399747
9 60400738
9 60401184
9 60403186
9 60403495
9 60403553
9 60403620
9 60403735
9 60405908
9 60406165
9 60406282
9 60406412
9 60408948
9 60409356
9 60409434
9 60409830
9 60410333
9 60410821
9 60411161
9 60411198
9 60414243
9 60414364
9 60414705
9 60414821
9 60416858
9 60416958
9 60417741
9 60418347
9 60418357
9 60419103
9 60419162
9 60420145
9 60421836
9 60423667
9 60425738
9 60426425
9 60426672
9 60427104
9 60427390
9 60428131
9 60428403
9 60428532
9 60428669
9 60430228
9 60430698
9 60431250
9 60431516
9 60431820
9 60432072
9 60433417
9 60433969
9 60434368
9 60436487
9 60437256
9 60439176
9 60439930
9 60440822
9 60442031
9 60442116
9 60442805
9 60443317
9 60445462
9 60446742
9 60446993
9 60447047
9 60447315
9 60450600
9 60450680
9 60450806
9 60451415
9 60452203
9 60452587
9 60452989
9 60452991
9 60453557
9 60454097
9 60454385
9 60454474
9 60454625
9 60455689
9 60456049
9 60456363
9 60456657
9 60457262
9 60458186
9 60458595
9 60458742
9 60459717
9 60459888
9 60460535
9 60460819
9 60461439
9 60461739
9 60461791
9 60461959
9 60462029
9 60462478
9 60462861
9 60463018
9 60463588
9 60464679
9 60464783
9 60465144
9 60467598
9 60467840
9 60468271
9 60468750
9 60468825
9 60472029
9 60472492
9 60472729
9 60473413
9 60473780
9 60473875
9 60474202
9 60474754
9 60475463
9 60475697
9 60475759
9 60475928
9 60476212
9 60477221
9 60477288
9 60477650
9 60477665
9 60479430
9 60481368
9 60482747
9 60483076
9 60483245
9 60483482
9 60484107
9 60485096
9 60485757
9 60486427
9 60486649
9 60486899
9 60486977
9 60487096
9 60487484
9 60487703
9 60487839
9 60488078
9 60489354
9 60489539
9 60490118
9 60492072
9 60492092
9 60492490
9 60493799
9 60494200
9 60494236
9 60494252
9 60494268
9 60495554
9 60496200
9 60496368
9 60498914
9 60499075
9 60500324
9 60501158
9 60501159
9 60501224
9 60502936
9 60503007
9 60504006
9 60504061
9 60505047
9 60505518
9 60506485
9 60507503
9 60507838
9 60509983
9 60511693
9 60511932
9 60512409
9 60512726
9 60513315
9 60513695
9 60514478
9 60514920
9 60515329
9 60516038
9 60516672
9 60516856
9 60517119
9 60517695
9 60517745
9 60517991
9 60518230
9 60519304
9 60519485
9 60519675
9 60519889
9 60520774
9 60520778
9 60521837
9 60521866
9 60521954
9 60522085
9 60522240
9 60522815
9 60523143
9 60523214
9 60523435
9 60523771
9 60523837
9 60523965
9 60524072
9 60524512
9 60524796
9 60524986
9 60525479
9 60525575
9 60525576
9 60525702
9 60525864
9 60526009
9 60526018
9 60526158
9 60526185
9 60526666
9 60526703
9 60526745
9 60526811
9 60526894
9 60527009
9 60527013
9 60527229
9 60527247
9 60527537
9 60527719
9 60527767
9 60528386
9 60528558
9 60528612
9 60528685
9 60528860
9 60528861
9 60529723
9 60530200
9 60530666
9 60530725
9 60530901
9 60531249
9 60531484
9 60531583
9 60531693
9 60532047
9 60532540
9 60532651
9 60533721
9 60533748
9 60534470
9 60535637
9 60535708
9 60536321
9 60536669
9 60536671
9 60536710
9 60536779
9 60536886
9 60537064
9 60540029
9 60540513
9 60540611
9 60540770
9 60541411
9 60541723
9 60541943
9 60542847
9 60542864
9 60542938
9 60543016
9 60543143
9 60543667
9 60543790
9 60544184
9 60544337
9 60544660
9 60544825
9 60545559
9 60545617
9 60545817
9 60546424
9 60546872
9 60546921
9 60547028
9 60547520
9 60547695
9 60548106
9 60548539
9 60548721
9 60548851
9 60549349
9 60549793
9 60552343
9 60553751
9 60553959
9 60554077
9 60554382
9 60554384
9 60554682
9 60554722
9 60554754
9 60555090
9 60555758
9 60555916
9 60556795
9 60557441
9 60557967
9 60558147
9 60558342
9 60558394
9 60558911
9 60558913
9 60559724
9 60559780
9 60559811
9 60560563
9 60560691
9 60561018
9 60561385
9 60561473
9 60561834
9 60563314
9 60564241
9 60564307
9 60564444
9 60564593
9 60564598
9 60565104
9 60565153
9 60565162
9 60566077
9 60566153
9 60566456
9 60567035
9 60567093
9 60567332
9 60567519
9 60567638
9 60568173
9 60568352
9 60568798
9 60569510
9 60570821
9 60570930
9 60571608
9 60571920
9 60572196
9 60572200
9 60572466
9 60573909
9 60575798
9 60577190
9 60577566
9 60578014
9 60579015
9 60580498
9 60582241
9 60583258
9 60583595
9 60583944
9 60583960
9 60585843
9 60586031
9 60586094
9 60587380
9 60588100
9 60588429
9 60588563
9 60588682
9 60588848
9 60589317
9 60589461
9 60590716
9 60591333
9 60591447
9 60593107
9 60593118
9 60593156
9 60593659
9 60593904
9 60594224
9 60594921
9 60595464
9 60596324
9 60597418
9 60597980
9 60598025
9 60599408
9 60602178
9 60602214
9 60602372
9 60602684
9 60602818
9 60602863
9 60602927
9 60602936
9 60603272
9 60603486
9 60603498
9 60604298
9 60604595
9 60605826
9 60607672
9 60608006
9 60608657
9 60608703
9 60608766
9 60608773
9 60608797
9 60608829
9 60609210
9 60609273
9 60609297
9 60609324
9 60609325
9 60609395
9 60609400
9 60609405
9 60609468
9 60609495
9 60609580
9 60609662
9 60609681
9 60609797
9 60609831
9 60609853
9 60609856
9 60609860
9 60609959
9 60609962
9 60610050
9 60610166
9 60610265
9 60610799
9 60610940
9 60610984
9 60611581
9 60611613
9 60611631
9 60611678
9 60611733
9 60612459
9 60613408
9 60613419
9 60613441
9 60613526
9 60613671
9 60613893
9 60614239
9 60614369
9 60614933
9 60615669
9 60615897
9 60615940
9 60615950
9 60616583
9 60617305
9 60617317
9 60618206
9 60618399
9 60618864
9 60618985
9 60620232
9 60620525
9 60620803
9 60620939
9 60621462
9 60622097
9 60622346
9 60622622
9 60623092
9 60623133
9 60623177
9 60623940
9 60624254
9 60624360
9 60624374
9 60626734
9 60626922
9 60629470
9 60629690
9 60630308
9 60630796
9 60631268
9 60631920
9 60632568
9 60632916
9 60633064
9 60633077
9 60634251
9 60634395
9 60635555
9 60635556
9 60635765
9 60636703
9 60637023
9 60637407
9 60639069
9 60639336
9 60639482
9 60639537
9 60639717
9 60641442
9 60642652
9 60643034
9 60644349
9 60645172
9 60645287
9 60645708
9 60646099
9 60646521
9 60647855
9 60647960
9 60648517
9 60648942
9 60649166
9 60649558
9 60650615
9 60651940
9 60652455
9 60652724
9 60653275
9 60653314
9 60653604
9 60655347
9 60655802
9 60657161
9 60657343
9 60657475
9 60658261
9 60659065
9 60659481
9 60659738
9 60660044
9 60660651
9 60660711
9 60660812
9 60661916
9 60662139
9 60662174
9 60663286
9 60663301
9 60663418
9 60665103
9 60665931
9 60666476
9 60666739
9 60667032
9 60667689
9 60667716
9 60667954
9 60668601
9 60669183
9 60669256
9 60669558
9 60670599
9 60670675
9 60670763
9 60670833
9 60671271
9 60671448
9 60671736
9 60671843
9 60672017
9 60672647
9 60674104
9 60675675
9 60676095
9 60676112
9 60679206
9 60680930
9 60682041
9 60683282
9 60683802
9 60683811
9 60683824
9 60683989
9 60684177
9 60684250
9 60684515
9 60684521
9 60684776
9 60685900
9 60686075
9 60686346
9 60686599
9 60687446
9 60688983
9 60689071
9 60689665
9 60690727
9 60691231
9 60691482
9 60691692
9 60691703
9 60691964
9 60692511
9 60692615
9 60692780
9 60693122
9 60693150
9 60693374
9 60693441
9 60694127
9 60694401
9 60694813
9 60695597
9 60695833
9 60696105
9 60696731
9 60696858
9 60696919
9 60697104
9 60697162
9 60697617
9 60697640
9 60698315
9 60698742
9 60699495
9 60699683
9 60699851
9 60699854
9 60699928
9 60699980
9 60700034
9 60700106
9 60700127
9 60700190
9 60700307
9 60700344
9 60700381
9 60700567
9 60700590
9 60700618
9 60700685
9 60700691
9 60702350
9 60702991
9 60703123
9 60703174
9 60703218
9 60703278
9 60703279
9 60703470
9 60703568
9 60703643
9 60703667
9 60703718
9 60703885
9 60703897
9 60703907
9 60704086
9 60704090
9 60704091
9 60704167
9 60704381
9 60704499
9 60704532
9 60704759
9 60704827
9 60704833
9 60704889
9 60704912
9 60704921
9 60705031
9 60705044
9 60705145
9 60705222
9 60705370
9 60705398
9 60705399
9 60705422
9 60705443
9 60705612
9 60705689
9 60705735
9 60705863
9 60705970
9 60706071
9 60706106
9 60706158
9 60706218
9 60707528
9 60707529
9 60707543
9 60707697
9 60707746
9 60707790
9 60707914
9 60707947
9 60708161
9 60708168
9 60708204
9 60708207
9 60708646
9 60708649
9 60708678
9 60708709
9 60709046
9 60709079
9 60709241
9 60709319
9 60709417
9 60709648
9 60709843
9 60710010
9 60710182
9 60710187
9 60710197
9 60710198
9 60710214
9 60710224
9 60710333
9 60711240
9 60711427
9 60711595
9 60711782
9 60711827
9 60713876
9 60713879
9 60713938
9 60714005
9 60714121
9 60714167
9 60714824
9 60715107
9 60715234
9 60716635
9 60717471
9 60717636
9 60717646
9 60717921
9 60718001
9 60718096
9 60718101
9 60719705
9 60719730
9 60719738
9 60719914
9 60719961
9 60720112
9 60720149
9 60720173
9 60720355
9 60720487
9 60720567
9 60720654
9 60720732
9 60720986
9 60721056
9 60721445
9 60721561
9 60721657
9 60721851
9 60721934
9 60721947
9 60722001
9 60722132
9 60722949
9 60722966
9 60723536
9 60723562
9 60723567
9 60723675
9 60723725
9 60723746
9 60723981
9 60724060
9 60724095
9 60724218
9 60724435
9 60724465
9 60724494
9 60724538
9 60724753
9 60724793
9 60725138
9 60725492
9 60725830
9 60726201
9 60726333
9 60726428
9 60726535
9 60726551
9 60727036
9 60729590
9 60729619
9 60729623
9 60730038
9 60730403
9 60730560
9 60731036
9 60731173
9 60731179
9 60731355
9 60731603
9 60731622
9 60732508
9 60732833
9 60732953
9 60733096
9 60733160
9 60733699
9 60733712
9 60734713
9 60734781
9 60734948
9 60735096
9 60735262
9 60735584
9 60735863
9 60735865
9 60735897
9 60735982
9 60737259
9 60737286
9 60737424
9 60737431
9 60738172
9 60738215
9 60738274
9 60738314
9 60738453
9 60738457
9 60739276
9 60739373
9 60739774
9 60739854
9 60739975
9 60740044
9 60740203
9 60740267
9 60740275
9 60740520
9 60740571
9 60740578
9 60740580
9 60740716
9 60740717
9 60740953
9 60741187
9 60741245
9 60741298
9 60741351
9 60741465
9 60741957
9 60741969
9 60742095
9 60742127
9 60742171
9 60742253
9 60742254
9 60742371
9 60742473
9 60742578
9 60742762
9 60742849
9 60743057
9 60743157
9 60743365
9 60743443
9 60743657
9 60743783
9 60743839
9 60743877
9 60744775
9 60744853
9 60745198
9 60745288
9 60745480
9 60745594
9 60745608
9 60745850
9 60745911
9 60746131
9 60746155
9 60746196
9 60746243
9 60746340
9 60746420
9 60746523
9 60746636
9 60746684
9 60746706
9 60746708
9 60747028
9 60747148
9 60747297
9 60747641
9 60747991
9 60748006
9 60748317
9 60748564
9 60751729
9 60751862
9 60751881
9 60754567
9 60754789
9 60755127
9 60755339
9 60755762
9 60755853
9 60757070
9 60757159
9 60757480
9 60758213
9 60758485
9 60758495
9 60758697
9 60758842
9 60760076
9 60760326
9 60760940
9 60763219
9 60763420
9 60763887
9 60764061
9 60764078
9 60764350
9 60765131
9 60765382
9 60765441
9 60765957
9 60766329
9 60766620
9 60766692
9 60767832
9 60767874
9 60767909
9 60768567
9 60768586
9 60768637
9 60768993
9 60769064
9 60769106
9 60769384
9 60769500
9 60769804
9 60770055
9 60770135
9 60770191
9 60770218
9 60770279
9 60770304
9 60770355
9 60770363
9 60770385
9 60770639
9 60770655
9 60770678
9 60770727
9 60770801
9 60770857
9 60770893
9 60770900
9 60771105
9 60771195
9 60771208
9 60771247
9 60771364
9 60771476
9 60771639
9 60771824
9 60771888
9 60772120
9 60772200
9 60772241
9 60772307
9 60772450
9 60772703
9 60772724
9 60773135
9 60773231
9 60773330
9 60773365
9 60773374
9 60773376
9 60773390
9 60773403
9 60773418
9 60773438
9 60773537
9 60773581
9 60773600
9 60773638
9 60773657
9 60773828
9 60773994
9 60774081
9 60774107
9 60774115
9 60774119
9 60774318
9 60774348
9 60774427
9 60774428
9 60774442
9 60774471
9 60774487
9 60774546
9 60774682
9 60774697
9 60774775
9 60774931
9 60774965
9 60775058
9 60775088
9 60775116
9 60775144
9 60775197
9 60775378
9 60775479
9 60775505
9 60775533
9 60776116
9 60776181
9 60776298
9 60776479
9 60776491
9 60776790
9 60777010
9 60777101
9 60777139
9 60777283
9 60777311
9 60777388
9 60777396
9 60777582
9 60777597
9 60777796
9 60778080
9 60778114
9 60778126
9 60778333
9 60778542
9 60778680
9 60778706
9 60778707
9 60778848
9 60778942
9 60779099
9 60779329
9 60779336
9 60779369
9 60779422
9 60779432
9 60779868
9 60779984
9 60779989
9 60780065
9 60780067
9 60780101
9 60780141
9 60780142
9 60780187
9 60780347
9 60780357
9 60780774
9 60780850
9 60780865
9 60780984
9 60781008
9 60781024
9 60781093
9 60781192
9 60784092
9 60784577
9 60785287
9 60785632
9 60785671
9 60785792
9 60786000
9 60786137
9 60786821
9 60786979
9 60788149
9 60788497
9 60790525
9 60791919
9 60794013
9 60796376
9 60796511
9 60797330
9 60797962
9 60798387
9 60798853
9 60799248
9 60799803
9 60799874
9 60800000
9 60801088
9 60801441
9 60801616
9 60801857
9 60802201
9 60802325
9 60802817
9 60803009
9 60803093
9 60803455
9 60803648
9 60803794
9 60804189
9 60804502
9 60804626
9 60804667
9 60805255
9 60805554
9 60806934
9 60807046
9 60807047
9 60807309
9 60807314
9 60807683
9 60807888
9 60808323
9 60808728
9 60808821
9 60810151
9 60810183
9 60810776
9 60811071
9 60811133
9 60811295
9 60812356
9 60813190
9 60813411
9 60813474
9 60813553
9 60813746
9 60814022
9 60814050
9 60814730
9 60814739
9 60815427
9 60815590
9 60815667
9 60816307
9 60816418
9 60816687
9 60816926
9 60817017
9 60817513
9 60818137
9 60818368
9 60818754
9 60818781
9 60819213
9 60819234
9 60819345
9 60819732
9 60819749
9 60820144
9 60820206
9 60820279
9 60820879
9 60821161
9 60821461
9 60821487
9 60821488
9 60821497
9 60821642
9 60821972
9 60823029
9 60823171
9 60823428
9 60823918
9 60824043
9 60824114
9 60824187
9 60824221
9 60824544
9 60824808
9 60824813
9 60824876
9 60825139
9 60825254
9 60825260
9 60825282
9 60825313
9 60825339
9 60825343
9 60825553
9 60825678
9 60825679
9 60826272
9 60826290
9 60826547
9 60827295
9 60827311
9 60827318
9 60827321
9 60827333
9 60827470
9 60827498
9 60827564
9 60828098
9 60828326
9 60828556
9 60829259
9 60829503
9 60830587
9 60831000
9 60831016
9 60831476
9 60831617
9 60831684
9 60832219
9 60834418
9 60834708
9 60834889
9 60836050
9 60836187
9 60836203
9 60837139
9 60837247
9 60837323
9 60837329
9 60837918
9 60838127
9 60838231
9 60838355
9 60838818
9 60838822
9 60838857
9 60838930
9 60839035
9 60839135
9 60839780
9 60839809
9 60839899
9 60839910
9 60839919
9 60840028
9 60840047
9 60840650
9 60841405
9 60841861
9 60841875
9 60841985
9 60842514
9 60842665
9 60844361
9 60844482
9 60844701
9 60844755
9 60844766
9 60844832
9 60844901
9 60844938
9 60845009
9 60845069
9 60845095
9 60845101
9 60845199
9 60845379
9 60845425
9 60846169
9 60846464
9 60846466
9 60846892
9 60847053
9 60847354
9 60847446
9 60847605
9 60847803
9 60847804
9 60848109
9 60848180
9 60848194
9 60849062
9 60849088
9 60849206
9 60850261
9 60851500
9 60851754
9 60851903
9 60852623
9 60852643
9 60853111
9 60853687
9 60855407
9 60855485
9 60855658
9 60855859
9 60857691
9 60858201
9 60858500
9 60859816
9 60859952
9 60860070
9 60860192
9 60860353
9 60861347
9 60861529
9 60861650
9 60861772
9 60861897
9 60861944
9 60861978
9 60862117
9 60862274
9 60862524
9 60862567
9 60862599
9 60862683
9 60862889
9 60862912
9 60862987
9 60863078
9 60863464
9 60863862
9 60863875
9 60864969
9 60867840
9 60869171
9 60870634
9 60873359
9 60873391
9 60874982
9 60877708
9 60878727
9 60879061
9 60879255
9 60880022
9 60880570
9 60881728
9 60885598
9 60887199
9 60888720
9 60889917
9 60891820
9 60892397
9 60892440
9 60895119
9 60896389
9 60897768
9 60898234
9 60899308
9 60902430
9 60902442
9 60903618
9 60903838
9 60904330
9 60904770
9 60905336
9 60906274
9 60907233
9 60907315
9 60908057
9 60908609
9 60908660
9 60912463
9 60913275
9 60914002
9 60916371
9 60916413
9 60916613
9 60917542
9 60917672
9 60918077
9 60920034
9 60923301
9 60923444
9 60923923
9 60923958
9 60923982
9 60924220
9 60924273
9 60924554
9 60924558
9 60924677
9 60924709
9 60925111
9 60925117
9 60925340
9 60925448
9 60925461
9 60925502
9 60925568
9 60925583
9 60925627
9 60925831
9 60925832
9 60926064
9 60926135
9 60926260
9 60926410
9 60926416
9 60927029
9 60927240
9 60927415
9 60927700
9 60927871
9 60928195
9 60928250
9 60928272
9 60928363
9 60928530
9 60928618
9 60929060
9 60929607
9 60929640
9 60929736
9 60929865
9 60929869
9 60929946
9 60929992
9 60929998
9 60930496
9 60930773
9 60930813
9 60930885
9 60930930
9 60931165
9 60931436
9 60931995
9 60932087
9 60932205
9 60932537
9 60932802
9 60933016
9 60933099
9 60933169
9 60933255
9 60933320
9 60933418
9 60933436
9 60933451
9 60933457
9 60933518
9 60933528
9 60933630
9 60933698
9 60934102
9 60934188
9 60934204
9 60934537
9 60934676
9 60934707
9 60934810
9 60934884
9 60934991
9 60934997
9 60935025
9 60935057
9 60935084
9 60935304
9 60935392
9 60935507
9 60935595
9 60935635
9 60935726
9 60936195
9 60936251
9 60936285
9 60936395
9 60936432
9 60936560
9 60936701
9 60936931
9 60936954
9 60937115
9 60937199
9 60937211
9 60937325
9 60937423
9 60937428
9 60937463
9 60937464
9 60937512
9 60937540
9 60937595
9 60937599
9 60937646
9 60937659
9 60937726
9 60937785
9 60937868
9 60937918
9 60937919
9 60938052
9 60938483
9 60938810
9 60938823
9 60938897
9 60938907
9 60938912
9 60938947
9 60938974
9 60939002
9 60939169
9 60939198
9 60939735
9 60939967
9 60939982
9 60939998
9 60940038
9 60940685
9 60941433
9 60941599
9 60942189
9 60942529
9 60943211
9 60943327
9 60943552
9 60945038
9 60946603
9 60949783
9 60950841
9 60950882
9 60951156
9 60951432
9 60951623
9 60952080
9 60952917
9 60953348
9 60955922
9 60957855
9 60959497
9 60961569
9 60962082
9 60962753
9 60963217
9 60963444
9 60966977
9 60969292
9 60970124
9 60971349
9 60971768
9 60971959
9 60973008
9 60973229
9 60974133
9 60974714
9 60975680
9 60977206
9 60977757
9 60978537
9 60979199
9 60980030
9 60980463
9 60980478
9 60981057
9 60982215
9 60983454
9 60988286
9 60988459
9 60989739
9 60990031
9 60990047
9 60990104
9 60991946
9 60992216
9 60992906
9 60993149
9 60993723
9 60993849
9 60996129
9 60996323
9 60996560
9 61000190
9 61002558
9 61003225
9 61003568
9 61003921
9 61004224
9 61004907
9 61005596
9 61005984
9 61007770
9 61007789
9 61010266
9 61010308
9 61010309
9 61010391
9 61010867
9 61011174
9 61011220
9 61012013
9 61012396
9 61015462
9 61021742
9 61024018
9 61024036
9 61024537
9 61024956
9 61026275
9 61026918
9 61027039
9 61027471
9 61027737
9 61028169
9 61028192
9 61028307
9 61028678
9 61028768
9 61029184
9 61030420
9 61031976
9 61032386
9 61034023
9 61034338
9 61034374
9 61034763
9 61034967
9 61035039
9 61035793
9 61040196
9 61045285
9 61046241
9 61046270
9 61046799
9 61046832
9 61047245
9 61047477
9 61050880
9 61051597
9 61052128
9 61052558
9 61053177
9 61053938
9 61054002
9 61055005
9 61055599
9 61056141
9 61057056
9 61059237
9 61060525
9 61061353
9 61063248
9 61063784
9 61064145
9 61065518
9 61066397
9 61067395
9 61067846
9 61068252
9 61068375
9 61069296
9 61070136
9 61071060
9 61071141
9 61071872
9 61072522
9 61073156
9 61073346
9 61073452
9 61074019
9 61077170
9 61077243
9 61077501
9 61077700
9 61077775
9 61079733
9 61080001
9 61080031
9 61080206
9 61080354
9 61080476
9 61080568
9 61081223
9 61081566
9 61081861
9 61081968
9 61083235
9 61084409
9 61084766
9 61085226
9 61086930
9 61087603
9 61087938
9 61088152
9 61088347
9 61088531
9 61091521
9 61091609
9 61091811
9 61091882
9 61092271
9 61093579
9 61093660
9 61094239
9 61094282
9 61095392
9 61095402
9 61096059
9 61096450
9 61096955
9 61097208
9 61097262
9 61099418
9 61100953
9 61101496
9 61102210
9 61103864
9 61104137
9 61104319
9 61105201
9 61105564
9 61105816
9 61107195
9 61107982
9 61108037
9 61108619
9 61109001
9 61109871
9 61115800
9 61117830
9 61118020
9 61118652
9 61119041
9 61119375
9 61119583
9 61120108
9 61123720
9 61124272
9 61124421
9 61124798
9 61125367
9 61129406
9 61129407
9 61131810
9 61132443
9 61132982
9 61133412
9 61134030
9 61134078
9 61134095
9 61135022
9 61135158
9 61135476
9 61135747
9 61136118
9 61136653
9 61137163
9 61137277
9 61137333
9 61137416
9 61137573
9 61140342
9 61140687
9 61141875
9 61141987
9 61143242
9 61143802
9 61144240
9 61144539
9 61145529
9 61146093
9 61146207
9 61146300
9 61146562
9 61147047
9 61148004
9 61149543
9 61149675
9 61150078
9 61150216
9 61150397
9 61150716
9 61152382
9 61153688
9 61154727
9 61154736
9 61154836
9 61154869
9 61156624
9 61157623
9 61158256
9 61158510
9 61159953
9 61160782
9 61161581
9 61162453
9 61162557
9 61164817
9 61164818
9 61164984
9 61165083
9 61165280
9 61165698
9 61166226
9 61166270
9 61166689
9 61167208
9 61167294
9 61167914
9 61168738
9 61170095
9 61170268
9 61170541
9 61170638
9 61170740
9 61171029
9 61172734
9 61172844
9 61174096
9 61174190
9 61175210
9 61175314
9 61177625
9 61177769
9 61180378
9 61181341
9 61181712
9 61181794
9 61181812
9 61182415
9 61182688
9 61183054
9 61183433
9 61183498
9 61185365
9 61186524
9 61186858
9 61187366
9 61187826
9 61187945
9 61189389
9 61189975
9 61190511
9 61190835
9 61191437
9 61191978
9 61192274
9 61192754
9 61192955
9 61193647
9 61200561
9 61200622
9 61201077
9 61201574
9 61203118
9 61203129
9 61203319
9 61203362
9 61203484
9 61204414
9 61205487
9 61205737
9 61207491
9 61207687
9 61207716
9 61209741
9 61209794
9 61210454
9 61211078
9 61212440
9 61212882
9 61212952
9 61213346
9 61214822
9 61214972
9 61216122
9 61216532
9 61216644
9 61217210
9 61218040
9 61218454
9 61219452
9 61219839
9 61220405
9 61220595
9 61220605
9 61221077
9 61222222
9 61223487
9 61223971
9 61224219
9 61224220
9 61225271
9 61227060
9 61227434
9 61227667
9 61227945
9 61228550
9 61228782
9 61229409
9 61229676
9 61230847
9 61231158
9 61231504
9 61239457
9 61239567
9 61240012
9 61240262
9 61240879
9 61241108
9 61241518
9 61242187
9 61242189
9 61244326
9 61244776
9 61245390
9 61246347
9 61246396
9 61248663
9 61248775
9 61249143
9 61249408
9 61249762
9 61249896
9 61250412
9 61250633
9 61252014
9 61255355
9 61255586
9 61255756
9 61255975
9 61255978
9 61258123
9 61258245
9 61258747
9 61258779
9 61259263
9 61259341
9 61259447
9 61260915
9 61261050
9 61261247
9 61261745
9 61262197
9 61262891
9 61263183
9 61263184
9 61263501
9 61264434
9 61264866
9 61266032
9 61267246
9 61267690
9 61268348
9 61268494
9 61268799
9 61270401
9 61271787
9 61272539
9 61273366
9 61273613
9 61273674
9 61275681
9 61279132
9 61279163
9 61279187
9 61279502
9 61279521
9 61279846
9 61280424
9 61282506
9 61282565
9 61283978
9 61284027
9 61284310
9 61284542
9 61284791
9 61284803
9 61285347
9 61285375
9 61286495
9 61287027
9 61287056
9 61287083
9 61287180
9 61287209
9 61288574
9 61288798
9 61288836
9 61289085
9 61289200
9 61289213
9 61290603
9 61290701
9 61291628
9 61291876
9 61293578
9 61294093
9 61294756
9 61296506
9 61297044
9 61297045
9 61297425
9 61298097
9 61298309
9 61298633
9 61299573
9 61299983
9 61301506
9 61301604
9 61301911
9 61302098
9 61302127
9 61302135
9 61302222
9 61302382
9 61303326
9 61303839
9 61304402
9 61304589
9 61305855
9 61306868
9 61307917
9 61308106
9 61308200
9 61308443
9 61309481
9 61310770
9 61310860
9 61311892
9 61312224
9 61312425
9 61313692
9 61314467
9 61315483
9 61315689
9 61316393
9 61317205
9 61317729
9 61318108
9 61318424
9 61321031
9 61321870
9 61322081
9 61322338
9 61323300
9 61323301
9 61324624
9 61324982
9 61326742
9 61328073
9 61328239
9 61328244
9 61328424
9 61328853
9 61329271
9 61329861
9 61330058
9 61330106
9 61330116
9 61330407
9 61331453
9 61333042
9 61333091
9 61333103
9 61333454
9 61333635
9 61335561
9 61337023
9 61337798
9 61338207
9 61338212
9 61338662
9 61339488
9 61339780
9 61340162
9 61340200
9 61340282
9 61340371
9 61340427
9 61341204
9 61341969
9 61342829
9 61342830
9 61343194
9 61343614
9 61343655
9 61343776
9 61344193
9 61344700
9 61344860
9 61345147
9 61345332
9 61345936
9 61346296
9 61346605
9 61346651
9 61347239
9 61347409
9 61347439
9 61349311
9 61349533
9 61350702
9 61351328
9 61351809
9 61352702
9 61353226
9 61354547
9 61354563
9 61354708
9 61354927
9 61355219
9 61355261
9 61355516
9 61355608
9 61355840
9 61355872
9 61356212
9 61357902
9 61358106
9 61361479
9 61361524
9 61362428
9 61362926
9 61363530
9 61364557
9 61365857
9 61366031
9 61366182
9 61366715
9 61367153
9 61368326
9 61370724
9 61370730
9 61370773
9 61370828
9 61370884
9 61373047
9 61373288
9 61373711
9 61374223
9 61374338
9 61374380
9 61374563
9 61376662
9 61377123
9 61377131
9 61377990
9 61378142
9 61378212
9 61379084
9 61379170
9 61379272
9 61379932
9 61380573
9 61380610
9 61380648
9 61381150
9 61381193
9 61381370
9 61382100
9 61384697
9 61385109
9 61385187
9 61385711
9 61386118
9 61386713
9 61387249
9 61388893
9 61390386
9 61390475
9 61391361
9 61391659
9 61391668
9 61391775
9 61394612
9 61394613
9 61394624
9 61395011
9 61396075
9 61396652
9 61396898
9 61398580
9 61398857
9 61399491
9 61399738
9 61400092
9 61400220
9 61400242
9 61400563
9 61400565
9 61400998
9 61401151
9 61401200
9 61401257
9 61401292
9 61401358
9 61401415
9 61401528
9 61401554
9 61401717
9 61401774
9 61401788
9 61401895
9 61401919
9 61402004
9 61402089
9 61402232
9 61402694
9 61403004
9 61403495
9 61403590
9 61403673
9 61403679
9 61403820
9 61403978
9 61404183
9 61404552
9 61404904
9 61405121
9 61405697
9 61406069
9 61407141
9 61407667
9 61407778
9 61407779
9 61407999
9 61408288
9 61408315
9 61408428
9 61409340
9 61410041
9 61410338
9 61410365
9 61410668
9 61410803
9 61412905
9 61412908
9 61413037
9 61413612
9 61413803
9 61414039
9 61414217
9 61414978
9 61415887
9 61415898
9 61415911
9 61416755
9 61417072
9 61417299
9 61417310
9 61417315
9 61417504
9 61417505
9 61417598
9 61417638
9 61418010
9 61418118
9 61418138
9 61418260
9 61418368
9 61418382
9 61418386
9 61418398
9 61418469
9 61418592
9 61418722
9 61418831
9 61418850
9 61418913
9 61419332
9 61419870
9 61419902
9 61419928
9 61420088
9 61420186
9 61420263
9 61420406
9 61421139
9 61423212
9 61423450
9 61426540
9 61427128
9 61427200
9 61429547
9 61430518
9 61430570
9 61430733
9 61431202
9 61431938
9 61432451
9 61432889
9 61435932
9 61436748
9 61436837
9 61438065
9 61438362
9 61438399
9 61438403
9 61440950
9 61442250
9 61442299
9 61443662
9 61444316
9 61444392
9 61444699
9 61445102
9 61448203
9 61448252
9 61448263
9 61448300
9 61448582
9 61448728
9 61449469
9 61449522
9 61449772
9 61449819
9 61449820
9 61449824
9 61449855
9 61449982
9 61450016
9 61450348
9 61450433
9 61450469
9 61450515
9 61450576
9 61450605
9 61450653
9 61451242
9 61451876
9 61451931
9 61452096
9 61452099
9 61452368
9 61452373
9 61452532
9 61452631
9 61452814
9 61452874
9 61453256
9 61453429
9 61453508
9 61453550
9 61453551
9 61453616
9 61453674
9 61453786
9 61453977
9 61454042
9 61454205
9 61454215
9 61454266
9 61456148
9 61456204
9 61456356
9 61456363
9 61456563
9 61457432
9 61457448
9 61457735
9 61457760
9 61457765
9 61457950
9 61458806
9 61459931
9 61460598
9 61460688
9 61460727
9 61460739
9 61462456
9 61462472
9 61462473
9 61462481
9 61462650
9 61462823
9 61463080
9 61463473
9 61463577
9 61463628
9 61463884
9 61463886
9 61463891
9 61463930
9 61464103
9 61464837
9 61464853
9 61464916
9 61465089
9 61465383
9 61465454
9 61465622
9 61465637
9 61465682
9 61465803
9 61465807
9 61465914
9 61466007
9 61466036
9 61466041
9 61466196
9 61466314
9 61466387
9 61466415
9 61466429
9 61466459
9 61466474
9 61466714
9 61466956
9 61467258
9 61467283
9 61467503
9 61467523
9 61467850
9 61467952
9 61467986
9 61468089
9 61468160
9 61468189
9 61468308
9 61468325
9 61468326
9 61468450
9 61468503
9 61468553
9 61468578
9 61468873
9 61469438
9 61469466
9 61469472
9 61469508
9 61469557
9 61469625
9 61470048
9 61470060
9 61470228
9 61470229
9 61470322
9 61470372
9 61470685
9 61472281
9 61476065
9 61476597
9 61476891
9 61476933
9 61477672
9 61477698
9 61477726
9 61477730
9 61477751
9 61477909
9 61478279
9 61478507
9 61478729
9 61479129
9 61479205
9 61479214
9 61479275
9 61479421
9 61479431
9 61479499
9 61479714
9 61480570
9 61480750
9 61481033
9 61481444
9 61481492
9 61481505
9 61481528
9 61481555
9 61481672
9 61481838
9 61481839
9 61482289
9 61482297
9 61482313
9 61482574
9 61482617
9 61482691
9 61482823
9 61482868
9 61483389
9 61483396
9 61483770
9 61483978
9 61484081
9 61484289
9 61484291
9 61484364
9 61484519
9 61484544
9 61484559
9 61484655
9 61484770
9 61484771
9 61484817
9 61484928
9 61485000
9 61485007
9 61485107
9 61485357
9 61485496
9 61485658
9 61485723
9 61485965
9 61486378
9 61487276
9 61487373
9 61487621
9 61489950
9 61490050
9 61490127
9 61490575
9 61490588
9 61490964
9 61490993
9 61491224
9 61492370
9 61493051
9 61494200
9 61495426
9 61495549
9 61497824
9 61498732
9 61498926
9 61499520
9 61502452
9 61504581
9 61504777
9 61505573
9 61505743
9 61505840
9 61506516
9 61506631
9 61507561
9 61507930
9 61509020
9 61509142
9 61509364
9 61509453
9 61509576
9 61510237
9 61510559
9 61511153
9 61511450
9 61511910
9 61512294
9 61512302
9 61513278
9 61513354
9 61513711
9 61514037
9 61514041
9 61514163
9 61514918
9 61515254
9 61515951
9 61516151
9 61516191
9 61516688
9 61516964
9 61520045
9 61520151
9 61520569
9 61520674
9 61520680
9 61520727
9 61522338
9 61522347
9 61523204
9 61523211
9 61525540
9 61525818
9 61526402
9 61526667
9 61527293
9 61527870
9 61528966
9 61529739
9 61530742
9 61531897
9 61532051
9 61532128
9 61533847
9 61535854
9 61536474
9 61537240
9 61537348
9 61537606
9 61538406
9 61539674
9 61539928
9 61540525
9 61540542
9 61541557
9 61541834
9 61542078
9 61542419
9 61542593
9 61542594
9 61542879
9 61543891
9 61544286
9 61544356
9 61547451
9 61550358
9 61552042
9 61552419
9 61552820
9 61553647
9 61553942
9 61554019
9 61554356
9 61554906
9 61555351
9 61555438
9 61555576
9 61556709
9 61556820
9 61557458
9 61557541
9 61557794
9 61557918
9 61558798
9 61558888
9 61559131
9 61559194
9 61560981
9 61561553
9 61561656
9 61562390
9 61562664
9 61563204
9 61563210
9 61563780
9 61563932
9 61563933
9 61563993
9 61564091
9 61564095
9 61564134
9 61564311
9 61564807
9 61564943
9 61565100
9 61565292
9 61565621
9 61565787
9 61566418
9 61566532
9 61568361
9 61568492
9 61568900
9 61569020
9 61569126
9 61569249
9 61569264
9 61569280
9 61569331
9 61569823
9 61569902
9 61570075
9 61570169
9 61570387
9 61571178
9 61571871
9 61572240
9 61572423
9 61572933
9 61573153
9 61573187
9 61574426
9 61574559
9 61574729
9 61574747
9 61574920
9 61575792
9 61575865
9 61576075
9 61576108
9 61576333
9 61576334
9 61576556
9 61577530
9 61577740
9 61577893
9 61578047
9 61578284
9 61578318
9 61578375
9 61578747
9 61579420
9 61579424
9 61579781
9 61579877
9 61579978
9 61580008
9 61580014
9 61580313
9 61580595
9 61580612
9 61581306
9 61581760
9 61582007
9 61582097
9 61582249
9 61582571
9 61582845
9 61583413
9 61583762
9 61583889
9 61584254
9 61584973
9 61585630
9 61585743
9 61585746
9 61586038
9 61586454
9 61586855
9 61586983
9 61587409
9 61588228
9 61588381
9 61589174
9 61589264
9 61589306
9 61589654
9 61589660
9 61589821
9 61590328
9 61591133
9 61591172
9 61591365
9 61592227
9 61592974
9 61592997
9 61594720
9 61595163
9 61596795
9 61600970
9 61603839
9 61605941
9 61606498
9 61607120
9 61607955
9 61609388
9 61609756
9 61609998
9 61610366
9 61610660
9 61612042
9 61612076
9 61612167
9 61612972
9 61614142
9 61614220
9 61614250
9 61614908
9 61617578
9 61617667
9 61618171
9 61619295
9 61620194
9 61621139
9 61622473
9 61622812
9 61622974
9 61623195
9 61624311
9 61625146
9 61625196
9 61625663
9 61625853
9 61625994
9 61627265
9 61627414
9 61627652
9 61627692
9 61628174
9 61631595
9 61631672
9 61631713
9 61636105
9 61636200
9 61636234
9 61636426
9 61636634
9 61637343
9 61637350
9 61637379
9 61639386
9 61639402
9 61640483
9 61642191
9 61642450
9 61642712
9 61643105
9 61643619
9 61643718
9 61645238
9 61645723
9 61645892
9 61646312
9 61647598
9 61648464
9 61648543
9 61648592
9 61648595
9 61649169
9 61649185
9 61649217
9 61649236
9 61649491
9 61650478
9 61650865
9 61650898
9 61650953
9 61651427
9 61651428
9 61651699
9 61651926
9 61652023
9 61652036
9 61652449
9 61652972
9 61653229
9 61653470
9 61655749
9 61656621
9 61657724
9 61658106
9 61658256
9 61659269
9 61659394
9 61660066
9 61660067
9 61660294
9 61661605
9 61662178
9 61662554
9 61662757
9 61663155
9 61663241
9 61663318
9 61664352
9 61664959
9 61665223
9 61665724
9 61665748
9 61666125
9 61666812
9 61666822
9 61669214
9 61669322
9 61669450
9 61669783
9 61669794
9 61669953
9 61669965
9 61671045
9 61671701
9 61673109
9 61673243
9 61673567
9 61674793
9 61675707
9 61679566
9 61680397
9 61681043
9 61681780
9 61681897
9 61682149
9 61682228
9 61682770
9 61683945
9 61684108
9 61684236
9 61684260
9 61684944
9 61685162
9 61685228
9 61685640
9 61686954
9 61687431
9 61687465
9 61687593
9 61687678
9 61688007
9 61688086
9 61688110
9 61688222
9 61688232
9 61688256
9 61688348
9 61688582
9 61688653
9 61688910
9 61688928
9 61688955
9 61689126
9 61689486
9 61689523
9 61689533
9 61690067
9 61690178
9 61690265
9 61690315
9 61690319
9 61691381
9 61691904
9 61692924
9 61693649
9 61693925
9 61694043
9 61694068
9 61695119
9 61695299
9 61697297
9 61697785
9 61697990
9 61698064
9 61698988
9 61699119
9 61699918
9 61703489
9 61704411
9 61707305
9 61708847
9 61709875
9 61710468
9 61711296
9 61711457
9 61713086
9 61713275
9 61713369
9 61713427
9 61714226
9 61714885
9 61714901
9 61715575
9 61716551
9 61716597
9 61717368
9 61717461
9 61717493
9 61717846
9 61723938
9 61724079
9 61724084
9 61724760
9 61724770
9 61725128
9 61726751
9 61727861
9 61728781
9 61729473
9 61730956
9 61732285
9 61733751
9 61734756
9 61736944
9 61738021
9 61738073
9 61739409
9 61739940
9 61740724
9 61741285
9 61743232
9 61745425
9 61745515
9 61746124
9 61747002
9 61747406
9 61748213
9 61748921
9 61749267
9 61749693
9 61750102
9 61750454
9 61752086
9 61752740
9 61754012
9 61754123
9 61754143
9 61755433
9 61756991
9 61757352
9 61757408
9 61757846
9 61758070
9 61758579
9 61759068
9 61759087
9 61759298
9 61759901
9 61760072
9 61760323
9 61762332
9 61762969
9 61763261
9 61763492
9 61764692
9 61764792
9 61764908
9 61765152
9 61765669
9 61766322
9 61766355
9 61766388
9 61766453
9 61766481
9 61766786
9 61766996
9 61767245
9 61767473
9 61767542
9 61767879
9 61768207
9 61768260
9 61768520
9 61768683
9 61768808
9 61768814
9 61769045
9 61769126
9 61769429
9 61770305
9 61770313
9 61770398
9 61771511
9 61772322
9 61773010
9 61773344
9 61773848
9 61774464
9 61774672
9 61774764
9 61776501
9 61776836
9 61777062
9 61777434
9 61777587
9 61777776
9 61777989
9 61777993
9 61780213
9 61782198
9 61784614
9 61784973
9 61785179
9 61785830
9 61786386
9 61786959
9 61787270
9 61788155
9 61789447
9 61790512
9 61790873
9 61792269
9 61793766
9 61794128
9 61794473
9 61794597
9 61794764
9 61795167
9 61795735
9 61796150
9 61797031
9 61798295
9 61798515
9 61798563
9 61799467
9 61799515
9 61799544
9 61799872
9 61800272
9 61802167
9 61802391
9 61802612
9 61803571
9 61804085
9 61804426
9 61804488
9 61807098
9 61807176
9 61807667
9 61807817
9 61807924
9 61808330
9 61808342
9 61808357
9 61808497
9 61808662
9 61808676
9 61808803
9 61808819
9 61809735
9 61809905
9 61810615
9 61811132
9 61812507
9 61812927
9 61816110
9 61817777
9 61817869
9 61818609
9 61818646
9 61818997
9 61819466
9 61820492
9 61821506
9 61822727
9 61824163
9 61824869
9 61830954
9 61830955
9 61831045
9 61836030
9 61837064
9 61839641
9 61847688
9 61848241
9 61848998
9 61851153
9 61853554
9 61854882
9 61859352
9 61859495
9 61862711
9 61863250
9 61863977
9 61864498
9 61864895
9 61864954
9 61865051
9 61865052
9 61865407
9 61865427
9 61865612
9 61865661
9 61865714
9 61865748
9 61865755
9 61865784
9 61865812
9 61866364
9 61866384
9 61866402
9 61866456
9 61866471
9 61866544
9 61866577
9 61866857
9 61867083
9 61867123
9 61867250
9 61867481
9 61867598
9 61867845
9 61868009
9 61868224
9 61868267
9 61869569
9 61872021
9 61872092
9 61873784
9 61875868
9 61876150
9 61876417
9 61877229
9 61877696
9 61878214
9 61878500
9 61878631
9 61882455
9 61883233
9 61883280
9 61883491
9 61883689
9 61886004
9 61886138
9 61886374
9 61887051
9 61887862
9 61888005
9 61888780
9 61889163
9 61889343
9 61889421
9 61889652
9 61890569
9 61890575
9 61890624
9 61890724
9 61890791
9 61891076
9 61891247
9 61892148
9 61892311
9 61892381
9 61892478
9 61892546
9 61892926
9 61893066
9 61893153
9 61893295
9 61893343
9 61893357
9 61893422
9 61893890
9 61894058
9 61894100
9 61894279
9 61894360
9 61894378
9 61894386
9 61896797
9 61897031
9 61897034
9 61897256
9 61897826
9 61897849
9 61897864
9 61898176
9 61898272
9 61898273
9 61898353
9 61898360
9 61898387
9 61898403
9 61898436
9 61898474
9 61898542
9 61898579
9 61898663
9 61898702
9 61898788
9 61899091
9 61899873
9 61899966
9 61900019
9 61900266
9 61900808
9 61900866
9 61901124
9 61901155
9 61901623
9 61901792
9 61901861
9 61901972
9 61902720
9 61905212
9 61907138
9 61907413
9 61907422
9 61908562
9 61909381
9 61911325
9 61911339
9 61911534
9 61912008
9 61912235
9 61912343
9 61913789
9 61914130
9 61914254
9 61915289
9 61915631
9 61915935
9 61916455
9 61916477
9 61916555
9 61917184
9 61918061
9 61918108
9 61918109
9 61918164
9 61918766
9 61919239
9 61919538
9 61920064
9 61920083
9 61920357
9 61920421
9 61920461
9 61920662
9 61920857
9 61920860
9 61920986
9 61921163
9 61921256
9 61921278
9 61921459
9 61921476
9 61921488
9 61921566
9 61921609
9 61921708
9 61921868
9 61921987
9 61922075
9 61922114
9 61922145
9 61922154
9 61922193
9 61922220
9 61922331
9 61922389
9 61922455
9 61922506
9 61922559
9 61922726
9 61922859
9 61923101
9 61923174
9 61923312
9 61923352
9 61923551
9 61923896
9 61924077
9 61924117
9 61924160
9 61924248
9 61924306
9 61924512
9 61924513
9 61924684
9 61924939
9 61925189
9 61925246
9 61925261
9 61925314
9 61925905
9 61925992
9 61925993
9 61926053
9 61926078
9 61926107
9 61926141
9 61926237
9 61926290
9 61926347
9 61926381
9 61926555
9 61926556
9 61926557
9 61926631
9 61926683
9 61926695
9 61926719
9 61926761
9 61926807
9 61927213
9 61927304
9 61927444
9 61927539
9 61927628
9 61927645
9 61927896
9 61928094
9 61928445
9 61928467
9 61928783
9 61928884
9 61928946
9 61928947
9 61928994
9 61929066
9 61929142
9 61929263
9 61929271
9 61929297
9 61929315
9 61929559
9 61929580
9 61929831
9 61929930
9 61930236
9 61930251
9 61930440
9 61930523
9 61931650
9 61933160
9 61933175
9 61933251
9 61933351
9 61933480
9 61933568
9 61933717
9 61933871
9 61934028
9 61934046
9 61934399
9 61934434
9 61934485
9 61934494
9 61934755
9 61934766
9 61934767
9 61934846
9 61935297
9 61935356
9 61935677
9 61935694
9 61935817
9 61935849
9 61936157
9 61936585
9 61936825
9 61936993
9 61937016
9 61937022
9 61938036
9 61938145
9 61938585
9 61939085
9 61939316
9 61939420
9 61939456
9 61939459
9 61939754
9 61939765
9 61939950
9 61941512
9 61941698
9 61942648
9 61943320
9 61943511
9 61943758
9 61944244
9 61944988
9 61944991
9 61945351
9 61945636
9 61945687
9 61945719
9 61945965
9 61946003
9 61946057
9 61946059
9 61946908
9 61947359
9 61947503
9 61947616
9 61947618
9 61948111
9 61949055
9 61949140
9 61949201
9 61949825
9 61950248
9 61950468
9 61950514
9 61951233
9 61951422
9 61952421
9 61953466
9 61955221
9 61957993
9 61958198
9 61958589
9 61958742
9 61960150
9 61961337
9 61962058
9 61963908
9 61964381
9 61964582
9 61966385
9 61966499
9 61966589
9 61967496
9 61967665
9 61967885
9 61967949
9 61967952
9 61968670
9 61968747
9 61969034
9 61974313
9 61976478
9 61976491
9 61976527
9 61977041
9 61977479
9 61977725
9 61978571
9 61979523
9 61979825
9 61979827
9 61980756
9 61981536
9 61982063
9 61982077
9 61982087
9 61984749
9 61984853
9 61986322
9 61986479
9 61989389
9 61990506
9 61990568
9 61990901
9 61993157
9 61993158
9 61993159
9 61993368
9 61994817
9 61996528
9 61997400
9 61997417
9 61998003
9 61999699
9 62000267
9 62001262
9 62002280
9 62003499
9 62005276
9 62005365
9 62006146
9 62006338
9 62006479
9 62006738
9 62007290
9 62008227
9 62008238
9 62009053
9 62009772
9 62010050
9 62011747
9 62011812
9 62011949
9 62012047
9 62012673
9 62012924
9 62012975
9 62013185
9 62013932
9 62014799
9 62015403
9 62015505
9 62015855
9 62016076
9 62016077
9 62016092
9 62017370
9 62017591
9 62018265
9 62018521
9 62018871
9 62019817
9 62020099
9 62020266
9 62020642
9 62021172
9 62023513
9 62023701
9 62024065
9 62024225
9 62024738
9 62025737
9 62025797
9 62026821
9 62026909
9 62026945
9 62026967
9 62027664
9 62028566
9 62028710
9 62028809
9 62029081
9 62029509
9 62030276
9 62031334
9 62031604
9 62032234
9 62032241
9 62032645
9 62033358
9 62033359
9 62033398
9 62033406
9 62033722
9 62033803
9 62033824
9 62033868
9 62034324
9 62034382
9 62034839
9 62035006
9 62035330
9 62035344
9 62035853
9 62036457
9 62036553
9 62036685
9 62037162
9 62037224
9 62037958
9 62037976
9 62038138
9 62038213
9 62043224
9 62043876
9 62044038
9 62044217
9 62045407
9 62046009
9 62046333
9 62046459
9 62047006
9 62047090
9 62047889
9 62048718
9 62048828
9 62049013
9 62049363
9 62049637
9 62049703
9 62049859
9 62049888
9 62050210
9 62050298
9 62050536
9 62051147
9 62051421
9 62051534
9 62051767
9 62052149
9 62052345
9 62052425
9 62052544
9 62052563
9 62052703
9 62052763
9 62053698
9 62053721
9 62054288
9 62054493
9 62054494
9 62054694
9 62055281
9 62057011
9 62057497
9 62057729
9 62058319
9 62058515
9 62059109
9 62060040
9 62061786
9 62061874
9 62061927
9 62061979
9 62062129
9 62062791
9 62063685
9 62064595
9 62064662
9 62064833
9 62065558
9 62066644
9 62066824
9 62067386
9 62067736
9 62067862
9 62068052
9 62068245
9 62069661
9 62069925
9 62070143
9 62070418
9 62070966
9 62071119
9 62071779
9 62072078
9 62073985
9 62074233
9 62074470
9 62074588
9 62074915
9 62074969
9 62075305
9 62075499
9 62076013
9 62076600
9 62076727
9 62077264
9 62077508
9 62079569
9 62079831
9 62080082
9 62080214
9 62080493
9 62080577
9 62080864
9 62081395
9 62081402
9 62081891
9 62082110
9 62082178
9 62082903
9 62083693
9 62084019
9 62084470
9 62084738
9 62085603
9 62086289
9 62086434
9 62086483
9 62086791
9 62086890
9 62087802
9 62087905
9 62088344
9 62088497
9 62088567
9 62088620
9 62088841
9 62089951
9 62089963
9 62090295
9 62091429
9 62092395
9 62092685
9 62092743
9 62093026
9 62093482
9 62093588
9 62093746
9 62094361
9 62094543
9 62094607
9 62095327
9 62096842
9 62096848
9 62099669
9 62100076
9 62100077
9 62100201
9 62101595
9 62101804
9 62102512
9 62103025
9 62103267
9 62103344
9 62104460
9 62104552
9 62105029
9 62105366
9 62105848
9 62106642
9 62106859
9 62107355
9 62109095
9 62109124
9 62109483
9 62109964
9 62110086
9 62111759
9 62112049
9 62112309
9 62112738
9 62112774
9 62113166
9 62113865
9 62114346
9 62114750
9 62117650
9 62117823
9 62118213
9 62118302
9 62118423
9 62118791
9 62118878
9 62118900
9 62118901
9 62118971
9 62121615
9 62121623
9 62122344
9 62122846
9 62123026
9 62123687
9 62124232
9 62124267
9 62124542
9 62124998
9 62125118
9 62125173
9 62126446
9 62126518
9 62128135
9 62128347
9 62128650
9 62129165
9 62129183
9 62129360
9 62130497
9 62130705
9 62130808
9 62131721
9 62132017
9 62132945
9 62133545
9 62133775
9 62133886
9 62133921
9 62133922
9 62134036
9 62134516
9 62134694
9 62134793
9 62134944
9 62135114
9 62135582
9 62136097
9 62136122
9 62136211
9 62136569
9 62138265
9 62139439
9 62139742
9 62141020
9 62141271
9 62142010
9 62143503
9 62143524
9 62143892
9 62145426
9 62145575
9 62145580
9 62147389
9 62147783
9 62148473
9 62148664
9 62149552
9 62149977
9 62150006
9 62150261
9 62151470
9 62152709
9 62153095
9 62153449
9 62153525
9 62153701
9 62154304
9 62154884
9 62155449
9 62156379
9 62156981
9 62158058
9 62158085
9 62158591
9 62158739
9 62158785
9 62159037
9 62159082
9 62159477
9 62159565
9 62159609
9 62159662
9 62159871
9 62159894
9 62159905
9 62159997
9 62160146
9 62160264
9 62160349
9 62160528
9 62160605
9 62160941
9 62161078
9 62161211
9 62161418
9 62161472
9 62161565
9 62161606
9 62162041
9 62162073
9 62162083
9 62162164
9 62162325
9 62163126
9 62163218
9 62164136
9 62164259
9 62164308
9 62164584
9 62164982
9 62165119
9 62166256
9 62166453
9 62168103
9 62168126
9 62168276
9 62168351
9 62168974
9 62169177
9 62170515
9 62170661
9 62171487
9 62172112
9 62172469
9 62172704
9 62172705
9 62172943
9 62172966
9 62172968
9 62173087
9 62174538
9 62174713
9 62174759
9 62175031
9 62175364
9 62175747
9 62179712
9 62181083
9 62182105
9 62182451
9 62184449
9 62185280
9 62185651
9 62186360
9 62187010
9 62187744
9 62188217
9 62188656
9 62188771
9 62190354
9 62193031
9 62193405
9 62194002
9 62194064
9 62194479
9 62196837
9 62197064
9 62197403
9 62197609
9 62197983
9 62198466
9 62199262
9 62199461
9 62199994
9 62200655
9 62200958
9 62202278
9 62202318
9 62202408
9 62202835
9 62202958
9 62203034
9 62204325
9 62204366
9 62204385
9 62204905
9 62205034
9 62205049
9 62205134
9 62205783
9 62205971
9 62206506
9 62206543
9 62206566
9 62206811
9 62207127
9 62207635
9 62207930
9 62207953
9 62208238
9 62208370
9 62208606
9 62208674
9 62208992
9 62209582
9 62210327
9 62210462
9 62210580
9 62210632
9 62211228
9 62211258
9 62211299
9 62211662
9 62211731
9 62211850
9 62212080
9 62212160
9 62212473
9 62212893
9 62213124
9 62213128
9 62213371
9 62213649
9 62213776
9 62214297
9 62214491
9 62214670
9 62214810
9 62215094
9 62216122
9 62216123
9 62216359
9 62216662
9 62216716
9 62217177
9 62218646
9 62218779
9 62218836
9 62218896
9 62219120
9 62219963
9 62220004
9 62220091
9 62220373
9 62220379
9 62220630
9 62221467
9 62221657
9 62221715
9 62222958
9 62223291
9 62223312
9 62223418
9 62223769
9 62226189
9 62226801
9 62227461
9 62227566
9 62227738
9 62227864
9 62227996
9 62228124
9 62228374
9 62229306
9 62230116
9 62230222
9 62230811
9 62231567
9 62232242
9 62232386
9 62232393
9 62232841
9 62233172
9 62234020
9 62234397
9 62234611
9 62236345
9 62237413
9 62239934
9 62240145
9 62240733
9 62241405
9 62241464
9 62241599
9 62242146
9 62243215
9 62243611
9 62243699
9 62243782
9 62244023
9 62244333
9 62244561
9 62244690
9 62244890
9 62245333
9 62245339
9 62245390
9 62246105
9 62246353
9 62246361
9 62246740
9 62247985
9 62250011
9 62250465
9 62250497
9 62250564
9 62250935
9 62251331
9 62251549
9 62251661
9 62252005
9 62252116
9 62253977
9 62254061
9 62254078
9 62256827
9 62256995
9 62257499
9 62257662
9 62258052
9 62258219
9 62258352
9 62258920
9 62259135
9 62259597
9 62261408
9 62262108
9 62263346
9 62263434
9 62263627
9 62263873
9 62264149
9 62264456
9 62264467
9 62264641
9 62264801
9 62265973
9 62266013
9 62266685
9 62266721
9 62267411
9 62267782
9 62269320
9 62270015
9 62270426
9 62270616
9 62270636
9 62270815
9 62271203
9 62271839
9 62272072
9 62272559
9 62272697
9 62273545
9 62273867
9 62274729
9 62276002
9 62276652
9 62279089
9 62280396
9 62280788
9 62281133
9 62281541
9 62281970
9 62283365
9 62284493
9 62285706
9 62285984
9 62288206
9 62288233
9 62289166
9 62289375
9 62289771
9 62291260
9 62291505
9 62291762
9 62292091
9 62292838
9 62292955
9 62293274
9 62293307
9 62293495
9 62299826
9 62300185
9 62300374
9 62301988
9 62303681
9 62304440
9 62304949
9 62305621
9 62305861
9 62306647
9 62307021
9 62307545
9 62307903
9 62308622
9 62309915
9 62309950
9 62310818
9 62314470
9 62318378
9 62318605
9 62319043
9 62319058
9 62319070
9 62320812
9 62320842
9 62320919
9 62324488
9 62325776
9 62325936
9 62326018
9 62326972
9 62327727
9 62328302
9 62328593
9 62328884
9 62330050
9 62330051
9 62330831
9 62331568
9 62331800
9 62336130
9 62336448
9 62336480
9 62336793
9 62342205
9 62342664
9 62343044
9 62343045
9 62343857
9 62344669
9 62344992
9 62345979
9 62346186
9 62347707
9 62347716
9 62351099
9 62351591
9 62351788
9 62352014
9 62353051
9 62355726
9 62355811
9 62356120
9 62356773
9 62357281
9 62358664
9 62359299
9 62360051
9 62360115
9 62360860
9 62361386
9 62361551
9 62362521
9 62364215
9 62366679
9 62367243
9 62369672
9 62370182
9 62370355
9 62370464
9 62371841
9 62372471
9 62374207
9 62374208
9 62374392
9 62375814
9 62375893
9 62376246
9 62376661
9 62376853
9 62379467
9 62380669
9 62381001
9 62381657
9 62384965
9 62385840
9 62385991
9 62386378
9 62388975
9 62389703
9 62389769
9 62390042
9 62391244
9 62391313
9 62391520
9 62392228
9 62392744
9 62392812
9 62393710
9 62393856
9 62394986
9 62396664
9 62397630
9 62397992
9 62398035
9 62402822
9 62405599
9 62406216
9 62406746
9 62407058
9 62407115
9 62408187
9 62408534
9 62410633
9 62410936
9 62411465
9 62412166
9 62414209
9 62414472
9 62415256
9 62415914
9 62417554
9 62417950
9 62418016
9 62421092
9 62421816
9 62421840
9 62422393
9 62424133
9 62425442
9 62425706
9 62426973
9 62427385
9 62429032
9 62429276
9 62429277
9 62430565
9 62431572
9 62432797
9 62433940
9 62433949
9 62436360
9 62436638
9 62436801
9 62437106
9 62438990
9 62439869
9 62440716
9 62440910
9 62440911
9 62441325
9 62442846
9 62444365
9 62444371
9 62445182
9 62446498
9 62449344
9 62449501
9 62450352
9 62450458
9 62450832
9 62452949
9 62453620
9 62456267
9 62457109
9 62457530
9 62457649
9 62457670
9 62457674
9 62461216
9 62462947
9 62463316
9 62464096
9 62465044
9 62467957
9 62469087
9 62471602
9 62471987
9 62472001
9 62473406
9 62473443
9 62474557
9 62474938
9 62477543
9 62480630
9 62481239
9 62481313
9 62481777
9 62483607
9 62483912
9 62483913
9 62484440
9 62485004
9 62485951
9 62486105
9 62487780
9 62487828
9 62489089
9 62489663
9 62491420
9 62492915
9 62493258
9 62494417
9 62494785
9 62503198
9 62503614
9 62503640
9 62504521
9 62504753
9 62504773
9 62505491
9 62505975
9 62505976
9 62506168
9 62507122
9 62507962
9 62508159
9 62509230
9 62509490
9 62509722
9 62511354
9 62511419
9 62511594
9 62512599
9 62513414
9 62513933
9 62514142
9 62515089
9 62515145
9 62515635
9 62515928
9 62518273
9 62520611
9 62521274
9 62521295
9 62521331
9 62522325
9 62522522
9 62522694
9 62522714
9 62522744
9 62522873
9 62522905
9 62522920
9 62522939
9 62522969
9 62524027
9 62525931
9 62526288
9 62532440
9 62532591
9 62535107
9 62535140
9 62535222
9 62535224
9 62535242
9 62535449
9 62536450
9 62536514
9 62536680
9 62536880
9 62536940
9 62536945
9 62536946
9 62536969
9 62536972
9 62536988
9 62537069
9 62537076
9 62537108
9 62537276
9 62538129
9 62538223
9 62538276
9 62538753
9 62538754
9 62538847
9 62539250
9 62539346
9 62539348
9 62539357
9 62539496
9 62539497
9 62539529
9 62539566
9 62539575
9 62539674
9 62539703
9 62539718
9 62539733
9 62539838
9 62539911
9 62540007
9 62540023
9 62540033
9 62540117
9 62540160
9 62540281
9 62540348
9 62540354
9 62540393
9 62540524
9 62540610
9 62540660
9 62541006
9 62541025
9 62541051
9 62541080
9 62541615
9 62541759
9 62541808
9 62541844
9 62541925
9 62542106
9 62542444
9 62542667
9 62542823
9 62543021
9 62543339
9 62543601
9 62543633
9 62543658
9 62543726
9 62543809
9 62543994
9 62544045
9 62544063
9 62544086
9 62544143
9 62544158
9 62544193
9 62544209
9 62545106
9 62545142
9 62545246
9 62546328
9 62546355
9 62546792
9 62548058
9 62548148
9 62549849
9 62550869
9 62560107
9 62560523
9 62561755
9 62562425
9 62563613
9 62565210
9 62568623
9 62569285
9 62569634
9 62570735
9 62571414
9 62572428
9 62572858
9 62573370
9 62573730
9 62573867
9 62573896
9 62574121
9 62575216
9 62575701
9 62575748
9 62576864
9 62577550
9 62578357
9 62578840
9 62580117
9 62580154
9 62580582
9 62581350
9 62581644
9 62583435
9 62583528
9 62583791
9 62583998
9 62584945
9 62585602
9 62585754
9 62587364
9 62587423
9 62587444
9 62587841
9 62588993
9 62588994
9 62589038
9 62589961
9 62590012
9 62590631
9 62590717
9 62590920
9 62591182
9 62591277
9 62593021
9 62593489
9 62594087
9 62594892
9 62596000
9 62597036
9 62598813
9 62598941
9 62601389
9 62601493
9 62602350
9 62603150
9 62605079
9 62607353
9 62607360
9 62608894
9 62609401
9 62610714
9 62611434
9 62612545
9 62612702
9 62614140
9 62614624
9 62615165
9 62615200
9 62616536
9 62617591
9 62617935
9 62618305
9 62618596
9 62620603
9 62620751
9 62621066
9 62621316
9 62621407
9 62621810
9 62622054
9 62622541
9 62622787
9 62624204
9 62624850
9 62625859
9 62626007
9 62628128
9 62628249
9 62628617
9 62629261
9 62629397
9 62630301
9 62633458
9 62633581
9 62633675
9 62637369
9 62637936
9 62641222
9 62643004
9 62644283
9 62645136
9 62645182
9 62645345
9 62645611
9 62647224
9 62648133
9 62651989
9 62652282
9 62652311
9 62652768
9 62654085
9 62654096
9 62655832
9 62658457
9 62659333
9 62659732
9 62659915
9 62660160
9 62660546
9 62660574
9 62661579
9 62662926
9 62663153
9 62663189
9 62665065
9 62666407
9 62667972
9 62668000
9 62668001
9 62668577
9 62668614
9 62669585
9 62669774
9 62669848
9 62670949
9 62671436
9 62671859
9 62672015
9 62673728
9 62674018
9 62674807
9 62675843
9 62677267
9 62678408
9 62678864
9 62680845
9 62681543
9 62681863
9 62683219
9 62683799
9 62684719
9 62684823
9 62685211
9 62685273
9 62685289
9 62685358
9 62685466
9 62685606
9 62685849
9 62687285
9 62687391
9 62687555
9 62687853
9 62690676
9 62690849
9 62691029
9 62691661
9 62691769
9 62692026
9 62692036
9 62692661
9 62692946
9 62693453
9 62696291
9 62697413
9 62699594
9 62699770
9 62703344
9 62703848
9 62704114
9 62705345
9 62705624
9 62707235
9 62707441
9 62707572
9 62708287
9 62708451
9 62708625
9 62708711
9 62711064
9 62712749
9 62712842
9 62713812
9 62714153
9 62714455
9 62715018
9 62715545
9 62716209
9 62718338
9 62718708
9 62719305
9 62719631
9 62720034
9 62720823
9 62721005
9 62721506
9 62721642
9 62721791
9 62722274
9 62722936
9 62723413
9 62724154
9 62724591
9 62726297
9 62727092
9 62727322
9 62728693
9 62729583
9 62732647
9 62734825
9 62735093
9 62736130
9 62736382
9 62736675
9 62737320
9 62737372
9 62738321
9 62738339
9 62738371
9 62738694
9 62738717
9 62739241
9 62739682
9 62740001
9 62741045
9 62741272
9 62743500
9 62744931
9 62745795
9 62746949
9 62747040
9 62747346
9 62747782
9 62748755
9 62748766
9 62748831
9 62749285
9 62753413
9 62753759
9 62754581
9 62755178
9 62755863
9 62760233
9 62762526
9 62762542
9 62763163
9 62764137
9 62764427
9 62765065
9 62766055
9 62766739
9 62766743
9 62768599
9 62768685
9 62768900
9 62768944
9 62771174
9 62771667
9 62771696
9 62771697
9 62771721
9 62772434
9 62772841
9 62773197
9 62773908
9 62775790
9 62775881
9 62775935
9 62776078
9 62776124
9 62778352
9 62779290
9 62779332
9 62780981
9 62781397
9 62781563
9 62783288
9 62783640
9 62783695
9 62783852
9 62784006
9 62785284
9 62785739
9 62786420
9 62786433
9 62786469
9 62787648
9 62788127
9 62788362
9 62790013
9 62790184
9 62790691
9 62791533
9 62791554
9 62791600
9 62793738
9 62794131
9 62794359
9 62795115
9 62796273
9 62796313
9 62796921
9 62798285
9 62799103
9 62801415
9 62801799
9 62802444
9 62802518
9 62803528
9 62804224
9 62804484
9 62804485
9 62804977
9 62804985
9 62806197
9 62807702
9 62808324
9 62808811
9 62809663
9 62809730
9 62809797
9 62810147
9 62810278
9 62810981
9 62811239
9 62811364
9 62813143
9 62813653
9 62813971
9 62814084
9 62814595
9 62815021
9 62815109
9 62816389
9 62816918
9 62817471
9 62817845
9 62818226
9 62819051
9 62820144
9 62820282
9 62820518
9 62820781
9 62821265
9 62821590
9 62822203
9 62823706
9 62824298
9 62824407
9 62824645
9 62824830
9 62824837
9 62825602
9 62826668
9 62827542
9 62828938
9 62829106
9 62830717
9 62830982
9 62832944
9 62833465
9 62833484
9 62834279
9 62834377
9 62834858
9 62838482
9 62838594
9 62838810
9 62839043
9 62839328
9 62839836
9 62839976
9 62840437
9 62840498
9 62840511
9 62840675
9 62840691
9 62840693
9 62840785
9 62841772
9 62842082
9 62842136
9 62842591
9 62842973
9 62843270
9 62843399
9 62843657
9 62843658
9 62845564
9 62847613
9 62847798
9 62848031
9 62848445
9 62848682
9 62849667
9 62852003
9 62852638
9 62853423
9 62853642
9 62854889
9 62855580
9 62856552
9 62858101
9 62858988
9 62861073
9 62861274
9 62862388
9 62862403
9 62862791
9 62863509
9 62863592
9 62864425
9 62865082
9 62865392
9 62865450
9 62867084
9 62867839
9 62868080
9 62868171
9 62868504
9 62869224
9 62869615
9 62869632
9 62870394
9 62872604
9 62873010
9 62873242
9 62873645
9 62874890
9 62875260
9 62875270
9 62876550
9 62876923
9 62877405
9 62877587
9 62877737
9 62878158
9 62878282
9 62878735
9 62879092
9 62879436
9 62879864
9 62881277
9 62881800
9 62881901
9 62883133
9 62883178
9 62883402
9 62883619
9 62883815
9 62884189
9 62886885
9 62886932
9 62887504
9 62887996
9 62888548
9 62888556
9 62889055
9 62889625
9 62890020
9 62890382
9 62890611
9 62890788
9 62891380
9 62892364
9 62892460
9 62892525
9 62892615
9 62892700
9 62892922
9 62893232
9 62893563
9 62894137
9 62895239
9 62895876
9 62896759
9 62896826
9 62897961
9 62898398
9 62898638
9 62898663
9 62898787
9 62899591
9 62899747
9 62900964
9 62901115
9 62901382
9 62901406
9 62902279
9 62902608
9 62902927
9 62905215
9 62905233
9 62905321
9 62905523
9 62905552
9 62905682
9 62905767
9 62905842
9 62907740
9 62908086
9 62908426
9 62909633
9 62910467
9 62910794
9 62911323
9 62911633
9 62913597
9 62913965
9 62914228
9 62914246
9 62914693
9 62914873
9 62914890
9 62917440
9 62917450
9 62917483
9 62917525
9 62917530
9 62917693
9 62917742
9 62917767
9 62917876
9 62917979
9 62917982
9 62918024
9 62918131
9 62918193
9 62918254
9 62918304
9 62918346
9 62919136
9 62919178
9 62919369
9 62919518
9 62919614
9 62919729
9 62919737
9 62920281
9 62920327
9 62920373
9 62920659
9 62920713
9 62921347
9 62921668
9 62921698
9 62921803
9 62921961
9 62922053
9 62922739
9 62922813
9 62923119
9 62923148
9 62923369
9 62923760
9 62923988
9 62924713
9 62924743
9 62924811
9 62924833
9 62924872
9 62925064
9 62925295
9 62925391
9 62925523
9 62925564
9 62925565
9 62925650
9 62925655
9 62925656
9 62925666
9 62925800
9 62925946
9 62926118
9 62926530
9 62926603
9 62926620
9 62926759
9 62926793
9 62928599
9 62928696
9 62928807
9 62928914
9 62929082
9 62929492
9 62929598
9 62929702
9 62929773
9 62929801
9 62929859
9 62929862
9 62929888
9 62930118
9 62930417
9 62931260
9 62931328
9 62931432
9 62931458
9 62931854
9 62932028
9 62932177
9 62932201
9 62932267
9 62932688
9 62932765
9 62933054
9 62933289
9 62934574
9 62934607
9 62934634
9 62934997
9 62935019
9 62935048
9 62935120
9 62935374
9 62935466
9 62935495
9 62935595
9 62935814
9 62936071
9 62936204
9 62936215
9 62936387
9 62936401
9 62936421
9 62936472
9 62936489
9 62936528
9 62936584
9 62936928
9 62936965
9 62937382
9 62937572
9 62937590
9 62938316
9 62938694
9 62938849
9 62938876
9 62939041
9 62939118
9 62939267
9 62939277
9 62939281
9 62939538
9 62939588
9 62939655
9 62940211
9 62940448
9 62940523
9 62940692
9 62940922
9 62941015
9 62941026
9 62941289
9 62941444
9 62941476
9 62941691
9 62941806
9 62941810
9 62942032
9 62942381
9 62942392
9 62942442
9 62942565
9 62942736
9 62944410
9 62944443
9 62944470
9 62944507
9 62944541
9 62944675
9 62944923
9 62944980
9 62945318
9 62945367
9 62945374
9 62945382
9 62945502
9 62945614
9 62946262
9 62946303
9 62946591
9 62946656
9 62946683
9 62947528
9 62947575
9 62947639
9 62947702
9 62948016
9 62948040
9 62948339
9 62949253
9 62949277
9 62949735
9 62949809
9 62949932
9 62950385
9 62950752
9 62950889
9 62951009
9 62951168
9 62951974
9 62952130
9 62952179
9 62953035
9 62953184
9 62953374
9 62953380
9 62953510
9 62953534
9 62953558
9 62953596
9 62953637
9 62953798
9 62953850
9 62953851
9 62954054
9 62954494
9 62954507
9 62954570
9 62954798
9 62954879
9 62954999
9 62955069
9 62955140
9 62955223
9 62955234
9 62955419
9 62955605
9 62955708
9 62956322
9 62956464
9 62956643
9 62956720
9 62956721
9 62956887
9 62956888
9 62956917
9 62956975
9 62957099
9 62957200
9 62957243
9 62957400
9 62957459
9 62957597
9 62957655
9 62957713
9 62957820
9 62957828
9 62957879
9 62958517
9 62958602
9 62958689
9 62958750
9 62958933
9 62959098
9 62959146
9 62959296
9 62959334
9 62959467
9 62959524
9 62959582
9 62959698
9 62959908
9 62959961
9 62959962
9 62960040
9 62960054
9 62960175
9 62960257
9 62960296
9 62960300
9 62960321
9 62960372
9 62960503
9 62961463
9 62961608
9 62962339
9 62962360
9 62962363
9 62962404
9 62962416
9 62962417
9 62962552
9 62962603
9 62962852
9 62962962
9 62962973
9 62962989
9 62963050
9 62963135
9 62963340
9 62963375
9 62963402
9 62963540
9 62963597
9 62963841
9 62963934
9 62964465
9 62965191
9 62965212
9 62965342
9 62965395
9 62965396
9 62965439
9 62965682
9 62965710
9 62966115
9 62966132
9 62966138
9 62966464
9 62966527
9 62966663
9 62966667
9 62966764
9 62966843
9 62966880
9 62967044
9 62967045
9 62967123
9 62967179
9 62967545
9 62967791
9 62967823
9 62967824
9 62967918
9 62967943
9 62967974
9 62968165
9 62968287
9 62968356
9 62968669
9 62968714
9 62968721
9 62968800
9 62968810
9 62968960
9 62969072
9 62969111
9 62969120
9 62969150
9 62969165
9 62969214
9 62969285
9 62969308
9 62969328
9 62969449
9 62969465
9 62969606
9 62969717
9 62969775
9 62969793
9 62969833
9 62969834
9 62969851
9 62970074
9 62970162
9 62970213
9 62970329
9 62970464
9 62970557
9 62970754
9 62970784
9 62970794
9 62970863
9 62970874
9 62970876
9 62970934
9 62970961
9 62970975
9 62971237
9 62971269
9 62971300
9 62971305
9 62971465
9 62971479
9 62971531
9 62971620
9 62971654
9 62971728
9 62971784
9 62971788
9 62971797
9 62971823
9 62971867
9 62971933
9 62972016
9 62972119
9 62972128
9 62972129
9 62972475
9 62972673
9 62972701
9 62972741
9 62972953
9 62972962
9 62973002
9 62973084
9 62973592
9 62973780
9 62973890
9 62973948
9 62973989
9 62973999
9 62974260
9 62974468
9 62974522
9 62974535
9 62974654
9 62974678
9 62974686
9 62974749
9 62974903
9 62974931
9 62975133
9 62975169
9 62975280
9 62975352
9 62975422
9 62975430
9 62975550
9 62975666
9 62975995
9 62975996
9 62976126
9 62977254
9 62977259
9 62977839
9 62978049
9 62979094
9 62980132
9 62982015
9 62982402
9 62982626
9 62982797
9 62983048
9 62983129
9 62983227
9 62983242
9 62983261
9 62983474
9 62984049
9 62984076
9 62984171
9 62984363
9 62984398
9 62984428
9 62984479
9 62984533
9 62984544
9 62984645
9 62984815
9 62984823
9 62985111
9 62986984
9 62987007
9 62987036
9 62987040
9 62987141
9 62987177
9 62987191
9 62987444
9 62987995
9 62988602
9 62988631
9 62989563
9 62989633
9 62989740
9 62989833
9 62989861
9 62989971
9 62990116
9 62990453
9 62990680
9 62990865
9 62990925
9 62991106
9 62991155
9 62991172
9 62991287
9 62991390
9 62991466
9 62991569
9 62991651
9 62992060
9 62992382
9 62992569
9 62993093
9 62993224
9 62993267
9 62993299
9 62993354
9 62994899
9 62994939
9 62995522
9 62995666
9 62995903
9 62995929
9 62996046
9 62998777
9 62998787
9 62998788
9 62998934
9 62999175
9 62999269
9 62999601
9 62999695
9 62999759
9 62999841
9 63000730
9 63000755
9 63001064
9 63001304
9 63001356
9 63001597
9 63001817
9 63001855
9 63002871
9 63003796
9 63004102
9 63004337
9 63004836
9 63007204
9 63007319
9 63007367
9 63007649
9 63007688
9 63007767
9 63007815
9 63008008
9 63008235
9 63008246
9 63008286
9 63008463
9 63008623
9 63008827
9 63008908
9 63009109
9 63009126
9 63009211
9 63009300
9 63009355
9 63009404
9 63009439
9 63009634
9 63009721
9 63009921
9 63010039
9 63010289
9 63010365
9 63010512
9 63010529
9 63010830
9 63010917
9 63011002
9 63020867
9 63020944
9 63020987
9 63021232
9 63021376
9 63021596
9 63021724
9 63021930
9 63021960
9 63021986
9 63022001
9 63022212
9 63022298
9 63022301
9 63022406
9 63022508
9 63022631
9 63022659
9 63022681
9 63022704
9 63022805
9 63023089
9 63023575
9 63024058
9 63024227
9 63024311
9 63024336
9 63024546
9 63025242
9 63025856
9 63025884
9 63026059
9 63026093
9 63026379
9 63026416
9 63026561
9 63027648
9 63028108
9 63028963
9 63028979
9 63029012
9 63029037
9 63029998
9 63031551
9 63031902
9 63032047
9 63032229
9 63032433
9 63033530
9 63033781
9 63034057
9 63034478
9 63034549
9 63035494
9 63035615
9 63035962
9 63035964
9 63036016
9 63036117
9 63036195
9 63036204
9 63036319
9 63036434
9 63036468
9 63036676
9 63036767
9 63036834
9 63036837
9 63036852
9 63036910
9 63036918
9 63036984
9 63037847
9 63037950
9 63038068
9 63038105
9 63038124
9 63038189
9 63038450
9 63038510
9 63038527
9 63038555
9 63038572
9 63038592
9 63038645
9 63038680
9 63038777
9 63038903
9 63039395
9 63039684
9 63039717
9 63040327
9 63040696
9 63040849
9 63041377
9 63041452
9 63042641
9 63043835
9 63044008
9 63044212
9 63044596
9 63044658
9 63044812
9 63045042
9 63045789
9 63046126
9 63046243
9 63046304
9 63046711
9 63046736
9 63047134
9 63047196
9 63047575
9 63047665
9 63047736
9 63047861
9 63047907
9 63047908
9 63047923
9 63048044
9 63048080
9 63048327
9 63048439
9 63048580
9 63048822
9 63048860
9 63049171
9 63049332
9 63050849
9 63054257
9 63054568
9 63054705
9 63054741
9 63054777
9 63054916
9 63054930
9 63054934
9 63054945
9 63055386
9 63055435
9 63055441
9 63055525
9 63055662
9 63055688
9 63055774
9 63055876
9 63056092
9 63056218
9 63056296
9 63056333
9 63056341
9 63056350
9 63056585
9 63056641
9 63056681
9 63056713
9 63056728
9 63057160
9 63057214
9 63058037
9 63058630
9 63058662
9 63059011
9 63059114
9 63059397
9 63060000
9 63060591
9 63062472
9 63063016
9 63063091
9 63064355
9 63064401
9 63064437
9 63064860
9 63064947
9 63065396
9 63065729
9 63066673
9 63066689
9 63066704
9 63066830
9 63067045
9 63067108
9 63067120
9 63067362
9 63067427
9 63067455
9 63067966
9 63068065
9 63068163
9 63068317
9 63068335
9 63068432
9 63068539
9 63068703
9 63068777
9 63068801
9 63069192
9 63069293
9 63069340
9 63069374
9 63069459
9 63069599
9 63069604
9 63069709
9 63069765
9 63069774
9 63069811
9 63069840
9 63069848
9 63069916
9 63069922
9 63069953
9 63070078
9 63070124
9 63070226
9 63070256
9 63070297
9 63070315
9 63070347
9 63070392
9 63070502
9 63070515
9 63070527
9 63070557
9 63070640
9 63070676
9 63070783
9 63071101
9 63071506
9 63071516
9 63071556
9 63071575
9 63071606
9 63071671
9 63071720
9 63071828
9 63071914
9 63072109
9 63072160
9 63072197
9 63072409
9 63072424
9 63072540
9 63072742
9 63072766
9 63072926
9 63072986
9 63073004
9 63073097
9 63073196
9 63073197
9 63073293
9 63073444
9 63073865
9 63073882
9 63073904
9 63073926
9 63074063
9 63074246
9 63074349
9 63074814
9 63074815
9 63074887
9 63074981
9 63074988
9 63076304
9 63076412
9 63077041
9 63077116
9 63078324
9 63078410
9 63078538
9 63078661
9 63079082
9 63079131
9 63079453
9 63079512
9 63080930
9 63081067
9 63081103
9 63081114
9 63081474
9 63081534
9 63081625
9 63082205
9 63082370
9 63082371
9 63082421
9 63082438
9 63082681
9 63083202
9 63083270
9 63083534
9 63084721
9 63084743
9 63085409
9 63085940
9 63086515
9 63086699
9 63086767
9 63087018
9 63087365
9 63087428
9 63087537
9 63087772
9 63087859
9 63087903
9 63087931
9 63088080
9 63088112
9 63088179
9 63088311
9 63088332
9 63088425
9 63088430
9 63088458
9 63088479
9 63088560
9 63088614
9 63088655
9 63088707
9 63088912
9 63089048
9 63089220
9 63089323
9 63090151
9 63090271
9 63090299
9 63090326
9 63090339
9 63090374
9 63090475
9 63090480
9 63090560
9 63090662
9 63090667
9 63090784
9 63090795
9 63090831
9 63090849
9 63090869
9 63090946
9 63090949
9 63091010
9 63091015
9 63091033
9 63091054
9 63091118
9 63091223
9 63091226
9 63091519
9 63091892
9 63092036
9 63092186
9 63092319
9 63092347
9 63092348
9 63092446
9 63092463
9 63092490
9 63092510
9 63092528
9 63092652
9 63093127
9 63093187
9 63093578
9 63093659
9 63093676
9 63093901
9 63094044
9 63094204
9 63094454
9 63094501
9 63094532
9 63094701
9 63094712
9 63097077
9 63098540
9 63098582
9 63099275
9 63099910
9 63100007
9 63100244
9 63100569
9 63101060
9 63101175
9 63101241
9 63101385
9 63101456
9 63101496
9 63101547
9 63101605
9 63101763
9 63101897
9 63101948
9 63102269
9 63102404
9 63102608
9 63102611
9 63102675
9 63102835
9 63102848
9 63102932
9 63103711
9 63103721
9 63103784
9 63103980
9 63104029
9 63104076
9 63104146
9 63104272
9 63104296
9 63104374
9 63104454
9 63104611
9 63104672
9 63104675
9 63104679
9 63104797
9 63104955
9 63104978
9 63105044
9 63105314
9 63105315
9 63105318
9 63105320
9 63105321
9 63105351
9 63105403
9 63105435
9 63105461
9 63105591
9 63105595
9 63105651
9 63105684
9 63105821
9 63106072
9 63106086
9 63106360
9 63106409
9 63106537
9 63106726
9 63106850
9 63106990
9 63107012
9 63107533
9 63107629
9 63107676
9 63107761
9 63107934
9 63113249
9 63113262
9 63113375
9 63113501
9 63113506
9 63113621
9 63113718
9 63113898
9 63114105
9 63114487
9 63114530
9 63114568
9 63114616
9 63114783
9 63115008
9 63115027
9 63115187
9 63115259
9 63115349
9 63115378
9 63115525
9 63115535
9 63115602
9 63115636
9 63115654
9 63115838
9 63116333
9 63116345
9 63116425
9 63116901
9 63116948
9 63117012
9 63117028
9 63117094
9 63117222
9 63117310
9 63117323
9 63117324
9 63117341
9 63117520
9 63117593
9 63117628
9 63117652
9 63117925
9 63117997
9 63118071
9 63118206
9 63118659
9 63118801
9 63118824
9 63118853
9 63118880
9 63119134
9 63119366
9 63119380
9 63119400
9 63119526
9 63119533
9 63119541
9 63119588
9 63119701
9 63119806
9 63119894
9 63119996
9 63120005
9 63120168
9 63120195
9 63120248
9 63120712
9 63120743
9 63120786
9 63120838
9 63120922
9 63120928
9 63121349
9 63121468
9 63121480
9 63121484
9 63121555
9 63121583
9 63121615
9 63121619
9 63121799
9 63121814
9 63121859
9 63121870
9 63121914
9 63122000
9 63122033
9 63122034
9 63122332
9 63122398
9 63122410
9 63122561
9 63122678
9 63122794
9 63122962
9 63123013
9 63123308
9 63123329
9 63123408
9 63123554
9 63123589
9 63123602
9 63125546
9 63125837
9 63125847
9 63125931
9 63125948
9 63125997
9 63126250
9 63126393
9 63126491
9 63126569
9 63126814
9 63126962
9 63126963
9 63127004
9 63127278
9 63127282
9 63127474
9 63127529
9 63128313
9 63128763
9 63128786
9 63128789
9 63128803
9 63128944
9 63129193
9 63129262
9 63129287
9 63129350
9 63129429
9 63129684
9 63129716
9 63129877
9 63129930
9 63129948
9 63129952
9 63129970
9 63129998
9 63130017
9 63130039
9 63130050
9 63130051
9 63130060
9 63130086
9 63130148
9 63130164
9 63130241
9 63130272
9 63130332
9 63130381
9 63130394
9 63130398
9 63130701
9 63130805
9 63131062
9 63131294
9 63131359
9 63131412
9 63131503
9 63131504
9 63131798
9 63131979
9 63132158
9 63132257
9 63132408
9 63132446
9 63132508
9 63132542
9 63132936
9 63133041
9 63133063
9 63133351
9 63133384
9 63133451
9 63133611
9 63135059
9 63135087
9 63135179
9 63135190
9 63135255
9 63135519
9 63135527
9 63135598
9 63135646
9 63135662
9 63135939
9 63136035
9 63136084
9 63136187
9 63136351
9 63139112
9 63139322
9 63139492
9 63139566
9 63139659
9 63139675
9 63139776
9 63139781
9 63140065
9 63140149
9 63140702
9 63140766
9 63140846
9 63140906
9 63141066
9 63142199
9 63142210
9 63142444
9 63142476
9 63142695
9 63142736
9 63142813
9 63142837
9 63143292
9 63143318
9 63143533
9 63143658
9 63143676
9 63143923
9 63144085
9 63144226
9 63144461
9 63144463
9 63144477
9 63144501
9 63144787
9 63145387
9 63145782
9 63145919
9 63145953
9 63145995
9 63146040
9 63146096
9 63146108
9 63146816
9 63146869
9 63147041
9 63147124
9 63147278
9 63147437
9 63148053
9 63148838
9 63148852
9 63149876
9 63154228
9 63155220
9 63157108
9 63157560
9 63158162
9 63158772
9 63159080
9 63159661
9 63160839
9 63161250
9 63162029
9 63162100
9 63162311
9 63163517
9 63164086
9 63176462
9 63177414
9 63180408
9 63180692
9 63180838
9 63181088
9 63181377
9 63183626
9 63185325
9 63187756
9 63188221
9 63189682
9 63190464
9 63190521
9 63190528
9 63191489
9 63193411
9 63193465
9 63193677
9 63193876
9 63194605
9 63194783
9 63195397
9 63196286
9 63196806
9 63197698
9 63197803
9 63198223
9 63198258
9 63198963
9 63199339
9 63199395
9 63201910
9 63204728
9 63205573
9 63205687
9 63205853
9 63206859
9 63207345
9 63207346
9 63208918
9 63210043
9 63210819
9 63211174
9 63211413
9 63211853
9 63212160
9 63212932
9 63213000
9 63213406
9 63213631
9 63214032
9 63215464
9 63216248
9 63218061
9 63218177
9 63218439
9 63218883
9 63219293
9 63221381
9 63221526
9 63221579
9 63221707
9 63222783
9 63223074
9 63227366
9 63227377
9 63227873
9 63227887
9 63227983
9 63229950
9 63230874
9 63231837
9 63234785
9 63235412
9 63235967
9 63236926
9 63237700
9 63238307
9 63240062
9 63240512
9 63240679
9 63242965
9 63243239
9 63243262
9 63243266
9 63243665
9 63243685
9 63244622
9 63244796
9 63244900
9 63245466
9 63245531
9 63245948
9 63245997
9 63246972
9 63247434
9 63247444
9 63248371
9 63250357
9 63251063
9 63251098
9 63251411
9 63251546
9 63251602
9 63252217
9 63252581
9 63252627
9 63256254
9 63256968
9 63257175
9 63257958
9 63258003
9 63258141
9 63265672
9 63266009
9 63266014
9 63266216
9 63266632
9 63266932
9 63267967
9 63268375
9 63268618
9 63268910
9 63269083
9 63269228
9 63269375
9 63271100
9 63271231
9 63271601
9 63272134
9 63272275
9 63272731
9 63273336
9 63273432
9 63274160
9 63274162
9 63274487
9 63275086
9 63275304
9 63275850
9 63277006
9 63277585
9 63278139
9 63278246
9 63278247
9 63278477
9 63281620
9 63282440
9 63282515
9 63282537
9 63283390
9 63283461
9 63283580
9 63284149
9 63284639
9 63285306
9 63285491
9 63286215
9 63287441
9 63289738
9 63290111
9 63290193
9 63290501
9 63290703
9 63291681
9 63292123
9 63293952
9 63294339
9 63295664
9 63296240
9 63296255
9 63296746
9 63298095
9 63299108
9 63299596
9 63300234
9 63301456
9 63301629
9 63301847
9 63301850
9 63302340
9 63302961
9 63303003
9 63303093
9 63303226
9 63303284
9 63303458
9 63304058
9 63304248
9 63304329
9 63304389
9 63305386
9 63305846
9 63306144
9 63306196
9 63306762
9 63306873
9 63307435
9 63307472
9 63307632
9 63308169
9 63308635
9 63309212
9 63309550
9 63311335
9 63311485
9 63311758
9 63312193
9 63313402
9 63313430
9 63314785
9 63315326
9 63315347
9 63315467
9 63322640
9 63322824
9 63323149
9 63323321
9 63323437
9 63323604
9 63323768
9 63323951
9 63324005
9 63324260
9 63324657
9 63324940
9 63325546
9 63325660
9 63325895
9 63326045
9 63326405
9 63326999
9 63327064
9 63327349
9 63327384
9 63327496
9 63327708
9 63327739
9 63327787
9 63327801
9 63327833
9 63327851
9 63328150
9 63328189
9 63328235
9 63328259
9 63328331
9 63328358
9 63328429
9 63328468
9 63328529
9 63328587
9 63328596
9 63328830
9 63328843
9 63329044
9 63329106
9 63329225
9 63329775
9 63329786
9 63334438
9 63334469
9 63334567
9 63334601
9 63334709
9 63334737
9 63334864
9 63334906
9 63334934
9 63335152
9 63335172
9 63335243
9 63335272
9 63335707
9 63335719
9 63335825
9 63335920
9 63336007
9 63336213
9 63336258
9 63336515
9 63336837
9 63336886
9 63336981
9 63337116
9 63337322
9 63337367
9 63337368
9 63337429
9 63337622
9 63337740
9 63337825
9 63337826
9 63342318
9 63342325
9 63342329
9 63342460
9 63342592
9 63342616
9 63342759
9 63342775
9 63342842
9 63342884
9 63342893
9 63343017
9 63343077
9 63343266
9 63343328
9 63343368
9 63343373
9 63343390
9 63343499
9 63343580
9 63343723
9 63343749
9 63343809
9 63343855
9 63343951
9 63344052
9 63344139
9 63344239
9 63344250
9 63344277
9 63344314
9 63344323
9 63344368
9 63344385
9 63344397
9 63344417
9 63344437
9 63344595
9 63344626
9 63344702
9 63344837
9 63344900
9 63345091
9 63345259
9 63345411
9 63345630
9 63345652
9 63345771
9 63346153
9 63346223
9 63346295
9 63346311
9 63346518
9 63346519
9 63346564
9 63346666
9 63349268
9 63349276
9 63349281
9 63349282
9 63349298
9 63349623
9 63351250
9 63351472
9 63352780
9 63353128
9 63353567
9 63353694
9 63353867
9 63354127
9 63355679
9 63355814
9 63355967
9 63356399
9 63356592
9 63356621
9 63356810
9 63356812
9 63357085
9 63357119
9 63357146
9 63357220
9 63357770
9 63357773
9 63358056
9 63358240
9 63358346
9 63358452
9 63358458
9 63358788
9 63359285
9 63360031
9 63361702
9 63361848
9 63361963
9 63362105
9 63362264
9 63362328
9 63362347
9 63364327
9 63365020
9 63365280
9 63365617
9 63366303
9 63366354
9 63366656
9 63366694
9 63366756
9 63367029
9 63367258
9 63367370
9 63367414
9 63367821
9 63368296
9 63368574
9 63368712
9 63368730
9 63368751
9 63368957
9 63368987
9 63368989
9 63369119
9 63369269
9 63369275
9 63369366
9 63369389
9 63369391
9 63369474
9 63369710
9 63369725
9 63369795
9 63370015
9 63370152
9 63370283
9 63370311
9 63370417
9 63370698
9 63370898
9 63370922
9 63371087
9 63371096
9 63371140
9 63371216
9 63371241
9 63371370
9 63371459
9 63371519
9 63371549
9 63371566
9 63371604
9 63371664
9 63371794
9 63376998
9 63377584
9 63377616
9 63377637
9 63377747
9 63377840
9 63378073
9 63378152
9 63378314
9 63378610
9 63378659
9 63378791
9 63379041
9 63379108
9 63379110
9 63379117
9 63379199
9 63379435
9 63379467
9 63379496
9 63379510
9 63379634
9 63379747
9 63379757
9 63379794
9 63380053
9 63380066
9 63380085
9 63380090
9 63380189
9 63380544
9 63381201
9 63381230
9 63381252
9 63381287
9 63381544
9 63381564
9 63381674
9 63381720
9 63381737
9 63381900
9 63381981
9 63381989
9 63382048
9 63382088
9 63382089
9 63382097
9 63382290
9 63382304
9 63382330
9 63382461
9 63382547
9 63382612
9 63382833
9 63382875
9 63382903
9 63382963
9 63383067
9 63383078
9 63383140
9 63383141
9 63383202
9 63383270
9 63383520
9 63384038
9 63384273
9 63384313
9 63384353
9 63384548
9 63384685
9 63385018
9 63385066
9 63385661
9 63385663
9 63385704
9 63385835
9 63386100
9 63386241
9 63386397
9 63386593
9 63386648
9 63386706
9 63386908
9 63387028
9 63387263
9 63387953
9 63388040
9 63388123
9 63388234
9 63388655
9 63388741
9 63389070
9 63389164
9 63389623
9 63389899
9 63389940
9 63390272
9 63390579
9 63390725
9 63391513
9 63391525
9 63391614
9 63392515
9 63392671
9 63392814
9 63392998
9 63393171
9 63393261
9 63393339
9 63393645
9 63394778
9 63395036
9 63395187
9 63396971
9 63396990
9 63397028
9 63397404
9 63397574
9 63397855
9 63397949
9 63398044
9 63398050
9 63398130
9 63398209
9 63398450
9 63398520
9 63398889
9 63399157
9 63399321
9 63399692
9 63399927
9 63400388
9 63400571
9 63400720
9 63400803
9 63400959
9 63401328
9 63401415
9 63402085
9 63402151
9 63403297
9 63403527
9 63403728
9 63404569
9 63404903
9 63404979
9 63404984
9 63405265
9 63405451
9 63405575
9 63405752
9 63406329
9 63406682
9 63406756
9 63406852
9 63406855
9 63406857
9 63407040
9 63407088
9 63407266
9 63408438
9 63408442
9 63408458
9 63408931
9 63408976
9 63408983
9 63409004
9 63409502
9 63409726
9 63409727
9 63410319
9 63410403
9 63410532
9 63410679
9 63412632
9 63412640
9 63412829
9 63415370
9 63415373
9 63415397
9 63415411
9 63415525
9 63416128
9 63416140
9 63416463
9 63416527
9 63416679
9 63416715
9 63416811
9 63416835
9 63416959
9 63417010
9 63417148
9 63417192
9 63417195
9 63417332
9 63417533
9 63417686
9 63417890
9 63418173
9 63418189
9 63421177
9 63421574
9 63422110
9 63422366
9 63423993
9 63424066
9 63424133
9 63424142
9 63424617
9 63424674
9 63424808
9 63425810
9 63426681
9 63426843
9 63426865
9 63427507
9 63427824
9 63428260
9 63428361
9 63428606
9 63428830
9 63428870
9 63430366
9 63430462
9 63432440
9 63432500
9 63432898
9 63433138
9 63433141
9 63433228
9 63433319
9 63434033
9 63434140
9 63435165
9 63435375
9 63435430
9 63435530
9 63435721
9 63435973
9 63436229
9 63436561
9 63436841
9 63436848
9 63436881
9 63436965
9 63437019
9 63437052
9 63437121
9 63437913
9 63440699
9 63440939
9 63441016
9 63441217
9 63441283
9 63441392
9 63441666
9 63442011
9 63442195
9 63442222
9 63443400
9 63443432
9 63443437
9 63443500
9 63443624
9 63444031
9 63444064
9 63444105
9 63444383
9 63444529
9 63444647
9 63444662
9 63444705
9 63444713
9 63444877
9 63444998
9 63445140
9 63445176
9 63445325
9 63445537
9 63445851
9 63445914
9 63446119
9 63446394
9 63450952
9 63451439
9 63451608
9 63451747
9 63451768
9 63451770
9 63451857
9 63452549
9 63453048
9 63454026
9 63454136
9 63454939
9 63455406
9 63455506
9 63456112
9 63456124
9 63456191
9 63456501
9 63456922
9 63456954
9 63457039
9 63457573
9 63457971
9 63457986
9 63458168
9 63458227
9 63461414
9 63461778
9 63462787
9 63462838
9 63462978
9 63463151
9 63463419
9 63463488
9 63463605
9 63464657
9 63464744
9 63465587
9 63465729
9 63466215
9 63468541
9 63468566
9 63469499
9 63474182
9 63474451
9 63474794
9 63475810
9 63478628
9 63479440
9 63479477
9 63479826
9 63479995
9 63480110
9 63481631
9 63482146
9 63487416
9 63487886
9 63488418
9 63489048
9 63489055
9 63489435
9 63489633
9 63489896
9 63490257
9 63490620
9 63490966
9 63491042
9 63491978
9 63492010
9 63492046
9 63492383
9 63492446
9 63492585
9 63492666
9 63492674
9 63492686
9 63492762
9 63492834
9 63493098
9 63493125
9 63493284
9 63493292
9 63493312
9 63493331
9 63493426
9 63493492
9 63493676
9 63493777
9 63493834
9 63494104
9 63494105
9 63494120
9 63494135
9 63494255
9 63494295
9 63494309
9 63494311
9 63494316
9 63494328
9 63494334
9 63494363
9 63494636
9 63494654
9 63494679
9 63494738
9 63494740
9 63494787
9 63494793
9 63495031
9 63495044
9 63495061
9 63495091
9 63495140
9 63495144
9 63495149
9 63496060
9 63496152
9 63496248
9 63496395
9 63496433
9 63496453
9 63496459
9 63496693
9 63496749
9 63496826
9 63496936
9 63496956
9 63497034
9 63497121
9 63497141
9 63497274
9 63497279
9 63497365
9 63497393
9 63497460
9 63497567
9 63497992
9 63498029
9 63500355
9 63500546
9 63500934
9 63501419
9 63503353
9 63512235
9 63513017
9 63513058
9 63514263
9 63515951
9 63516185
9 63516584
9 63517146
9 63517398
9 63517577
9 63517885
9 63517909
9 63520076
9 63520090
9 63522154
9 63522804
9 63523025
9 63523542
9 63523911
9 63525507
9 63525731
9 63526098
9 63527085
9 63527350
9 63528423
9 63529045
9 63529184
9 63529960
9 63530456
9 63530568
9 63530727
9 63531015
9 63531848
9 63532655
9 63533628
9 63533679
9 63533814
9 63533958
9 63534077
9 63534169
9 63534770
9 63535051
9 63535127
9 63535680
9 63535711
9 63536528
9 63536547
9 63537008
9 63537733
9 63537811
9 63537960
9 63538077
9 63538199
9 63541610
9 63541622
9 63542307
9 63542794
9 63542974
9 63543045
9 63543300
9 63543319
9 63544673
9 63544896
9 63545592
9 63545696
9 63547453
9 63548219
9 63548255
9 63548377
9 63549797
9 63551924
9 63551937
9 63552324
9 63552651
9 63553376
9 63553869
9 63554223
9 63554550
9 63558759
9 63559406
9 63559483
9 63559897
9 63561025
9 63562272
9 63562276
9 63562696
9 63563500
9 63563919
9 63563925
9 63564143
9 63564229
9 63564458
9 63564467
9 63564691
9 63564704
9 63564764
9 63564966
9 63565514
9 63565711
9 63566982
9 63567107
9 63567125
9 63568037
9 63571375
9 63571587
9 63571822
9 63572473
9 63572692
9 63572843
9 63573469
9 63573597
9 63573903
9 63574647
9 63574703
9 63575015
9 63575332
9 63575484
9 63575780
9 63575952
9 63575999
9 63576015
9 63576072
9 63576327
9 63576408
9 63576490
9 63576493
9 63576745
9 63576776
9 63577065
9 63577337
9 63577445
9 63578061
9 63578192
9 63578558
9 63578623
9 63578636
9 63578712
9 63578902
9 63579117
9 63579118
9 63579736
9 63579773
9 63579777
9 63579801
9 63579838
9 63579987
9 63580072
9 63580180
9 63580181
9 63580447
9 63580457
9 63580945
9 63582133
9 63582591
9 63583475
9 63584093
9 63584631
9 63585014
9 63587714
9 63587786
9 63589429
9 63589479
9 63589887
9 63592983
9 63593307
9 63593472
9 63593473
9 63593654
9 63595195
9 63595780
9 63595945
9 63596015
9 63596675
9 63597538
9 63597983
9 63598027
9 63598958
9 63599400
9 63600014
9 63600739
9 63604425
9 63604867
9 63605889
9 63606145
9 63606243
9 63606616
9 63606849
9 63607013
9 63607072
9 63607349
9 63607526
9 63608132
9 63608252
9 63608414
9 63609062
9 63609331
9 63610138
9 63610661
9 63611926
9 63611933
9 63612065
9 63612291
9 63612381
9 63612652
9 63612654
9 63612931
9 63613007
9 63613287
9 63613463
9 63613721
9 63613944
9 63614675
9 63615186
9 63615214
9 63615667
9 63615832
9 63615842
9 63615851
9 63616018
9 63616249
9 63619229
9 63619335
9 63619687
9 63619880
9 63620012
9 63621849
9 63628223
9 63628354
9 63628391
9 63628667
9 63629099
9 63630134
9 63630361
9 63630736
9 63630797
9 63630826
9 63630828
9 63632498
9 63632571
9 63632616
9 63634578
9 63634653
9 63634781
9 63634868
9 63634942
9 63635257
9 63635462
9 63635600
9 63635660
9 63635672
9 63635714
9 63635752
9 63635780
9 63635794
9 63635812
9 63635823
9 63635855
9 63635969
9 63636155
9 63636214
9 63636352
9 63636437
9 63636993
9 63637746
9 63637769
9 63637867
9 63638083
9 63638197
9 63638758
9 63639250
9 63639520
9 63639731
9 63639824
9 63639898
9 63639922
9 63639978
9 63645629
9 63645775
9 63645860
9 63645938
9 63646020
9 63646261
9 63646770
9 63646857
9 63646869
9 63647358
9 63647359
9 63647424
9 63647456
9 63648475
9 63648585
9 63648693
9 63648857
9 63648969
9 63649034
9 63649121
9 63649253
9 63649382
9 63649736
9 63649836
9 63650072
9 63650416
9 63650802
9 63650877
9 63650936
9 63650984
9 63651233
9 63651245
9 63651317
9 63651364
9 63651756
9 63651786
9 63651932
9 63651974
9 63652610
9 63652694
9 63652738
9 63652798
9 63652884
9 63652946
9 63653014
9 63653216
9 63653481
9 63653592
9 63653910
9 63653955
9 63654106
9 63654334
9 63654338
9 63654364
9 63654408
9 63654566
9 63654603
9 63654642
9 63654648
9 63654692
9 63654694
9 63654695
9 63654704
9 63654718
9 63654941
9 63655014
9 63655022
9 63655032
9 63655364
9 63655752
9 63655758
9 63656076
9 63656157
9 63656266
9 63656269
9 63656290
9 63656392
9 63656483
9 63656595
9 63656777
9 63656779
9 63656808
9 63656870
9 63657642
9 63658080
9 63658090
9 63658100
9 63658172
9 63658361
9 63658562
9 63659041
9 63659400
9 63659658
9 63660012
9 63660448
9 63660511
9 63660516
9 63660556
9 63660800
9 63660865
9 63660928
9 63660968
9 63661045
9 63661050
9 63661122
9 63661210
9 63661399
9 63661464
9 63661544
9 63661567
9 63661611
9 63661832
9 63661992
9 63662046
9 63662201
9 63662242
9 63662391
9 63662454
9 63662622
9 63662639
9 63662659
9 63662664
9 63662723
9 63662762
9 63662979
9 63663063
9 63663372
9 63663519
9 63663520
9 63663650
9 63663750
9 63663753
9 63663786
9 63664023
9 63664041
9 63664050
9 63664068
9 63664100
9 63664157
9 63664251
9 63664285
9 63664406
9 63664709
9 63664764
9 63664950
9 63665019
9 63665197
9 63665387
9 63665449
9 63665765
9 63665864
9 63666005
9 63666111
9 63666232
9 63666490
9 63667056
9 63667140
9 63667532
9 63667564
9 63667788
9 63670658
9 63670979
9 63671044
9 63671272
9 63671546
9 63671611
9 63671731
9 63671888
9 63672312
9 63672535
9 63672592
9 63672703
9 63672873
9 63672991
9 63673079
9 63673802
9 63673847
9 63675143
9 63675233
9 63675234
9 63675588
9 63675663
9 63675770
9 63675913
9 63676154
9 63676226
9 63676363
9 63676522
9 63676697
9 63676705
9 63676740
9 63676813
9 63676884
9 63676941
9 63676991
9 63677022
9 63677176
9 63677182
9 63677214
9 63677290
9 63677358
9 63677369
9 63677426
9 63677526
9 63677570
9 63677702
9 63677715
9 63677742
9 63677825
9 63677861
9 63677996
9 63684969
9 63685262
9 63685327
9 63685402
9 63685495
9 63685715
9 63685905
9 63685929
9 63685980
9 63686153
9 63686212
9 63686278
9 63686295
9 63687050
9 63687062
9 63687192
9 63687215
9 63687277
9 63687335
9 63687538
9 63687780
9 63687803
9 63687886
9 63687907
9 63688170
9 63688250
9 63688333
9 63688595
9 63688735
9 63688919
9 63689089
9 63689372
9 63689412
9 63690457
9 63690536
9 63690544
9 63691109
9 63691275
9 63691443
9 63691505
9 63691525
9 63691586
9 63691641
9 63691662
9 63691784
9 63691817
9 63691820
9 63691846
9 63691953
9 63692111
9 63692189
9 63692229
9 63692241
9 63692445
9 63692446
9 63692479
9 63693460
9 63693692
9 63693735
9 63693736
9 63693960
9 63694181
9 63694224
9 63694268
9 63694643
9 63694792
9 63694948
9 63695250
9 63695558
9 63695980
9 63696384
9 63696445
9 63696485
9 63696516
9 63696841
9 63697065
9 63697110
9 63697114
9 63697270
9 63699115
9 63699144
9 63699771
9 63699795
9 63699809
9 63699865
9 63700264
9 63700493
9 63700657
9 63700684
9 63701487
9 63701896
9 63701897
9 63701898
9 63701907
9 63702100
9 63702141
9 63702204
9 63702476
9 63702494
9 63702698
9 63702763
9 63702882
9 63702893
9 63702968
9 63703034
9 63703232
9 63703355
9 63703517
9 63703518
9 63703536
9 63703618
9 63703855
9 63703945
9 63703949
9 63704239
9 63704273
9 63704367
9 63704473
9 63704631
9 63704632
9 63705030
9 63706460
9 63706644
9 63706771
9 63706782
9 63707650
9 63707672
9 63707727
9 63707734
9 63709430
9 63709514
9 63709619
9 63709626
9 63709987
9 63710122
9 63710427
9 63710665
9 63710727
9 63710814
9 63710979
9 63711327
9 63711522
9 63711704
9 63711718
9 63711735
9 63711790
9 63712164
9 63712256
9 63712265
9 63712377
9 63712429
9 63712442
9 63712481
9 63712482
9 63712523
9 63712542
9 63712713
9 63712895
9 63713099
9 63713230
9 63713765
9 63713771
9 63713989
9 63714113
9 63714217
9 63714291
9 63714327
9 63714344
9 63714416
9 63714527
9 63714547
9 63714551
9 63714652
9 63714699
9 63714908
9 63715624
9 63715696
9 63715849
9 63715925
9 63715966
9 63716510
9 63716658
9 63716661
9 63716677
9 63723554
9 63724141
9 63724197
9 63724254
9 63724576
9 63725249
9 63725958
9 63726189
9 63726607
9 63729305
9 63729431
9 63729696
9 63729992
9 63730220
9 63730436
9 63730901
9 63730910
9 63730950
9 63730972
9 63730985
9 63731157
9 63731175
9 63731292
9 63731493
9 63731607
9 63731864
9 63732037
9 63732063
9 63732096
9 63732108
9 63732410
9 63732668
9 63732672
9 63732683
9 63732815
9 63732902
9 63732951
9 63733058
9 63733157
9 63733176
9 63733533
9 63733740
9 63733808
9 63733852
9 63733922
9 63733933
9 63734008
9 63734026
9 63734750
9 63736628
9 63736662
9 63736753
9 63736892
9 63737322
9 63737327
9 63737702
9 63738122
9 63738164
9 63738205
9 63738237
9 63738238
9 63738318
9 63738449
9 63738516
9 63738564
9 63738966
9 63739338
9 63739927
9 63740019
9 63742317
9 63744034
9 63745366
9 63745459
9 63747386
9 63748438
9 63748451
9 63748511
9 63748959
9 63749709
9 63749747
9 63750176
9 63752086
9 63752415
9 63752449
9 63752967
9 63753905
9 63754434
9 63755012
9 63755810
9 63756894
9 63756998
9 63757320
9 63758173
9 63758887
9 63759272
9 63759588
9 63760139
9 63760580
9 63761237
9 63761414
9 63761786
9 63761858
9 63762087
9 63762177
9 63762262
9 63762477
9 63762513
9 63762606
9 63762633
9 63763600
9 63764350
9 63764352
9 63764355
9 63764501
9 63764563
9 63764878
9 63764901
9 63764919
9 63765569
9 63765736
9 63765870
9 63766044
9 63766254
9 63767738
9 63767819
9 63767886
9 63767890
9 63767990
9 63768091
9 63768298
9 63768374
9 63768525
9 63768541
9 63768896
9 63768954
9 63769181
9 63769905
9 63769971
9 63770398
9 63770985
9 63771034
9 63771173
9 63771218
9 63771502
9 63771816
9 63771854
9 63771904
9 63771912
9 63771959
9 63772123
9 63772226
9 63772300
9 63772302
9 63772349
9 63772368
9 63772417
9 63772442
9 63772484
9 63772538
9 63772618
9 63772625
9 63772673
9 63772681
9 63772739
9 63772743
9 63772857
9 63772932
9 63773287
9 63773307
9 63773484
9 63773494
9 63773512
9 63773636
9 63773839
9 63774312
9 63774832
9 63775011
9 63775113
9 63775444
9 63775772
9 63775945
9 63776203
9 63776297
9 63776624
9 63776900
9 63777202
9 63777223
9 63778068
9 63778919
9 63779034
9 63779780
9 63779827
9 63780726
9 63780951
9 63780952
9 63781004
9 63781370
9 63781683
9 63782266
9 63782417
9 63783687
9 63784357
9 63784421
9 63784460
9 63784646
9 63784836
9 63784928
9 63785014
9 63785073
9 63785455
9 63785746
9 63786035
9 63786037
9 63786160
9 63786353
9 63787955
9 63788469
9 63788495
9 63788722
9 63788765
9 63789235
9 63790221
9 63790606
9 63791087
9 63791101
9 63791236
9 63791556
9 63792161
9 63792497
9 63793149
9 63793157
9 63793356
9 63794453
9 63794710
9 63796076
9 63796703
9 63796765
9 63796771
9 63797409
9 63797560
9 63798705
9 63799170
9 63801543
9 63801681
9 63802394
9 63802537
9 63803266
9 63803270
9 63803603
9 63803820
9 63804370
9 63804478
9 63804901
9 63805615
9 63806241
9 63806595
9 63806778
9 63810540
9 63812293
9 63813286
9 63815145
9 63816023
9 63816208
9 63816220
9 63819125
9 63820197
9 63821115
9 63821143
9 63821325
9 63823019
9 63824006
9 63825055
9 63825998
9 63826229
9 63827843
9 63829417
9 63829910
9 63830125
9 63830171
9 63832341
9 63832994
9 63833722
9 63835013
9 63835049
9 63835797
9 63836996
9 63837254
9 63837255
9 63837358
9 63837914
9 63838277
9 63839455
9 63840404
9 63843065
9 63848791
9 63849962
9 63850359
9 63850435
9 63850880
9 63850898
9 63850920
9 63851329
9 63852506
9 63852537
9 63852602
9 63852886
9 63853422
9 63853711
9 63854028
9 63854386
9 63854396
9 63854486
9 63854739
9 63855346
9 63857332
9 63857839
9 63858207
9 63858483
9 63858484
9 63858663
9 63858760
9 63859134
9 63859514
9 63859525
9 63859541
9 63860089
9 63860489
9 63860594
9 63860744
9 63860991
9 63861092
9 63861236
9 63861312
9 63861605
9 63861649
9 63862473
9 63862861
9 63864547
9 63865280
9 63865456
9 63867303
9 63867417
9 63867511
9 63868406
9 63868561
9 63869062
9 63871088
9 63871211
9 63872071
9 63872222
9 63875626
9 63876401
9 63876530
9 63876985
9 63878995
9 63879371
9 63879901
9 63880004
9 63881577
9 63882501
9 63886539
9 63886614
9 63887006
9 63887772
9 63889325
9 63889480
9 63889695
9 63891310
9 63893575
9 63894077
9 63894659
9 63895739
9 63895860
9 63895902
9 63896066
9 63897890
9 63898141
9 63898252
9 63898942
9 63902597
9 63902605
9 63902818
9 63903497
9 63903724
9 63904123
9 63906636
9 63909025
9 63909732
9 63913615
9 63916777
9 63916916
9 63917032
9 63917276
9 63917384
9 63917791
9 63917834
9 63918369
9 63918796
9 63920956
9 63921350
9 63921789
9 63922667
9 63922963
9 63923987
9 63924003
9 63925890
9 63927034
9 63927701
9 63930550
9 63931147
9 63931482
9 63935487
9 63935640
9 63935682
9 63936782
9 63936897
9 63936965
9 63938572
9 63939184
9 63941462
9 63941774
9 63942029
9 63942334
9 63942363
9 63942377
9 63942823
9 63943194
9 63943230
9 63943344
9 63943692
9 63943693
9 63945667
9 63945674
9 63945741
9 63945833
9 63945894
9 63945969
9 63945977
9 63946222
9 63946371
9 63946463
9 63946569
9 63946680
9 63947642
9 63947833
9 63947839
9 63948244
9 63948277
9 63948366
9 63948468
9 63948817
9 63949025
9 63949091
9 63949279
9 63949293
9 63949407
9 63949435
9 63949458
9 63949769
9 63949837
9 63949921
9 63949928
9 63949931
9 63950129
9 63950445
9 63950633
9 63950855
9 63950910
9 63951115
9 63951416
9 63951518
9 63951580
9 63951594
9 63951695
9 63951723
9 63952091
9 63952213
9 63952214
9 63952294
9 63952300
9 63952482
9 63952558
9 63952817
9 63952850
9 63952875
9 63952926
9 63952938
9 63952943
9 63952997
9 63953014
9 63953024
9 63953044
9 63953461
9 63953482
9 63953973
9 63954109
9 63954180
9 63954218
9 63954265
9 63954301
9 63954401
9 63954782
9 63954783
9 63955116
9 63955131
9 63955170
9 63955190
9 63955205
9 63955216
9 63955217
9 63955335
9 63955379
9 63955845
9 63956088
9 63956229
9 63956230
9 63956288
9 63956428
9 63956590
9 63956702
9 63957188
9 63957279
9 63957467
9 63957876
9 63958167
9 63958195
9 63958519
9 63958685
9 63958747
9 63958762
9 63958767
9 63958948
9 63958954
9 63958992
9 63959014
9 63959092
9 63959187
9 63959238
9 63959613
9 63959682
9 63959721
9 63959738
9 63959808
9 63960088
9 63960183
9 63960962
9 63961104
9 63961378
9 63961495
9 63961511
9 63961780
9 63961842
9 63961937
9 63962034
9 63962064
9 63962286
9 63962310
9 63962335
9 63962637
9 63962640
9 63962737
9 63962826
9 63962882
9 63963053
9 63963054
9 63963253
9 63963335
9 63964009
9 63964236
9 63964527
9 63964630
9 63964753
9 63964808
9 63964941
9 63965296
9 63965358
9 63965480
9 63965574
9 63965632
9 63965721
9 63965861
9 63966095
9 63966246
9 63966289
9 63966349
9 63966551
9 63966597
9 63966665
9 63966742
9 63966770
9 63966867
9 63967190
9 63967277
9 63967534
9 63967727
9 63967765
9 63967766
9 63967775
9 63967793
9 63967898
9 63968077
9 63968174
9 63968506
9 63968533
9 63968724
9 63968783
9 63968800
9 63968812
9 63969271
9 63970015
9 63970031
9 63970042
9 63970314
9 63970554
9 63970612
9 63970664
9 63970862
9 63971005
9 63971084
9 63971106
9 63971167
9 63971168
9 63971339
9 63971401
9 63971433
9 63971582
9 63971904
9 63972329
9 63972351
9 63972457
9 63972469
9 63972474
9 63972502
9 63972528
9 63972602
9 63972681
9 63972726
9 63972849
9 63972869
9 63972887
9 63972908
9 63973313
9 63973567
9 63973631
9 63975357
9 63975360
9 63975447
9 63975527
9 63975578
9 63975628
9 63975667
9 63975692
9 63975749
9 63975766
9 63975799
9 63976067
9 63976175
9 63976760
9 63977090
9 63977749
9 63978432
9 63978549
9 63979039
9 63979071
9 63979099
9 63979255
9 63979389
9 63979594
9 63979601
9 63979602
9 63979660
9 63979719
9 63979745
9 63979944
9 63979957
9 63979982
9 63980041
9 63980044
9 63980791
9 63980951
9 63981018
9 63981083
9 63981110
9 63981176
9 63981462
9 63981853
9 63981898
9 63981905
9 63981989
9 63982021
9 63982237
9 63982412
9 63982567
9 63982568
9 63982616
9 63982751
9 63982871
9 63983130
9 63983190
9 63983280
9 63983283
9 63983614
9 63983744
9 63983756
9 63983820
9 63983853
9 63984001
9 63984012
9 63984153
9 63984228
9 63984272
9 63984507
9 63984529
9 63984534
9 63984840
9 63984903
9 63984930
9 63985168
9 63985179
9 63985232
9 63985270
9 63985331
9 63985484
9 63985566
9 63985600
9 63985757
9 63985779
9 63985793
9 63985871
9 63985878
9 63985937
9 63986419
9 63986491
9 63986695
9 63986734
9 63986777
9 63986797
9 63987022
9 63987025
9 63987045
9 63987049
9 63987108
9 63987297
9 63987476
9 63987477
9 63987636
9 63987652
9 63987692
9 63987888
9 63987942
9 63988027
9 63988383
9 63988437
9 63988526
9 63988545
9 63988667
9 63989254
9 63989282
9 63990143
9 63990237
9 63990660
9 63990943
9 63991111
9 63992220
9 63992526
9 63992641
9 63992942
9 63993029
9 63993074
9 63993327
9 63993428
9 63994287
9 63994601
9 63994874
9 63995068
9 63995452
9 63995730
9 63995731
9 63995742
9 63995875
9 63995900
9 63995953
9 63999483
9 63999610
9 63999781
9 63999839
9 64000212
9 64001197
9 64001472
9 64001590
9 64001631
9 64001648
9 64002075
9 64002078
9 64002095
9 64002142
9 64002192
9 64002294
9 64002386
9 64002584
9 64002863
9 64003377
9 64004758
9 64004769
9 64005268
9 64005624
9 64006015
9 64006379
9 64010033
9 64010126
9 64010145
9 64010244
9 64010516
9 64010787
9 64010885
9 64011332
9 64011813
9 64012824
9 64013372
9 64013663
9 64014017
9 64014879
9 64014899
9 64018505
9 64018776
9 64018965
9 64018967
9 64019045
9 64019350
9 64020932
9 64020966
9 64021043
9 64021136
9 64021408
9 64021576
9 64022199
9 64024608
9 64024713
9 64025653
9 64026677
9 64026716
9 64026742
9 64027163
9 64028537
9 64030591
9 64031411
9 64031679
9 64031680
9 64031684
9 64032085
9 64032181
9 64033242
9 64033396
9 64033859
9 64035287
9 64035869
9 64035937
9 64036196
9 64036702
9 64038012
9 64038404
9 64039633
9 64039949
9 64040335
9 64042276
9 64042837
9 64043000
9 64043192
9 64043208
9 64043209
9 64045008
9 64045104
9 64045261
9 64046644
9 64047340
9 64048241
9 64048302
9 64048732
9 64048855
9 64049056
9 64049057
9 64049179
9 64049450
9 64049451
9 64049452
9 64049657
9 64050616
9 64050828
9 64050976
9 64052050
9 64052051
9 64052179
9 64052193
9 64052265
9 64052439
9 64052468
9 64052531
9 64052668
9 64052730
9 64052965
9 64053066
9 64053232
9 64053493
9 64054298
9 64054999
9 64055972
9 64057615
9 64057645
9 64057819
9 64059805
9 64060071
9 64060168
9 64061064
9 64061250
9 64061722
9 64062187
9 64062202
9 64062984
9 64063114
9 64063186
9 64063235
9 64064909
9 64065242
9 64065250
9 64065714
9 64065739
9 64065923
9 64066163
9 64066820
9 64066825
9 64067068
9 64067207
9 64067264
9 64067321
9 64067434
9 64067487
9 64067563
9 64068357
9 64068758
9 64068868
9 64072087
9 64072445
9 64072475
9 64072526
9 64072712
9 64072721
9 64072874
9 64072891
9 64073068
9 64073266
9 64073534
9 64073573
9 64073870
9 64073994
9 64073995
9 64074005
9 64074061
9 64075754
9 64075806
9 64075825
9 64075951
9 64076081
9 64076235
9 64076449
9 64076760
9 64077258
9 64077293
9 64077336
9 64077584
9 64077853
9 64078344
9 64078545
9 64078635
9 64078637
9 64078756
9 64078759
9 64078874
9 64078971
9 64082462
9 64082582
9 64082584
9 64082598
9 64082616
9 64082631
9 64082853
9 64082924
9 64082942
9 64083182
9 64083823
9 64084077
9 64084169
9 64084289
9 64084362
9 64084479
9 64084813
9 64085152
9 64085157
9 64085175
9 64085181
9 64085199
9 64085265
9 64085383
9 64085537
9 64085713
9 64085782
9 64085839
9 64089989
9 64090187
9 64090212
9 64090224
9 64090225
9 64090243
9 64090285
9 64090687
9 64090716
9 64090840
9 64090862
9 64091250
9 64091252
9 64091263
9 64091483
9 64091509
9 64091729
9 64091881
9 64091952
9 64091967
9 64092076
9 64092163
9 64092232
9 64092248
9 64092371
9 64092456
9 64092474
9 64092483
9 64092559
9 64092609
9 64092625
9 64092663
9 64092697
9 64092706
9 64092744
9 64092896
9 64093896
9 64093907
9 64093957
9 64093984
9 64094098
9 64094164
9 64094236
9 64094682
9 64094687
9 64094712
9 64095142
9 64095299
9 64095401
9 64095475
9 64095523
9 64095535
9 64095591
9 64095633
9 64095718
9 64095748
9 64095816
9 64095882
9 64096201
9 64096331
9 64096385
9 64096389
9 64096738
9 64096756
9 64096967
9 64096978
9 64097001
9 64097034
9 64097049
9 64097089
9 64097109
9 64097123
9 64097138
9 64097163
9 64097238
9 64097436
9 64097539
9 64097542
9 64097557
9 64097593
9 64097651
9 64098076
9 64098077
9 64098082
9 64098089
9 64098095
9 64098097
9 64098243
9 64098285
9 64098288
9 64098304
9 64098319
9 64098448
9 64098600
9 64098680
9 64102921
9 64102931
9 64102974
9 64102976
9 64103003
9 64103064
9 64103078
9 64103123
9 64103166
9 64103217
9 64103229
9 64103345
9 64103567
9 64103617
9 64103699
9 64103778
9 64103782
9 64104056
9 64104058
9 64104195
9 64104211
9 64104264
9 64104265
9 64104280
9 64104400
9 64104430
9 64104788
9 64104792
9 64104847
9 64104937
9 64104992
9 64105026
9 64105200
9 64105343
9 64105432
9 64105474
9 64105486
9 64105588
9 64105636
9 64105783
9 64105822
9 64105830
9 64105925
9 64105955
9 64106045
9 64106051
9 64106061
9 64106062
9 64106135
9 64106237
9 64106240
9 64106456
9 64106465
9 64106523
9 64106547
9 64106565
9 64107351
9 64107418
9 64107486
9 64107559
9 64107572
9 64107655
9 64107700
9 64107701
9 64108045
9 64108107
9 64108108
9 64108293
9 64108403
9 64108946
9 64108993
9 64109083
9 64109118
9 64109189
9 64109190
9 64109208
9 64109296
9 64109358
9 64109368
9 64109385
9 64110210
9 64110216
9 64110231
9 64110334
9 64110342
9 64110466
9 64110496
9 64110642
9 64110765
9 64110784
9 64110787
9 64110915
9 64111015
9 64111050
9 64111052
9 64111101
9 64111194
9 64111243
9 64111347
9 64111348
9 64111366
9 64111449
9 64111808
9 64111811
9 64111895
9 64111921
9 64111956
9 64111993
9 64112071
9 64112175
9 64112663
9 64112675
9 64112776
9 64112845
9 64112858
9 64112973
9 64112983
9 64113014
9 64113093
9 64113144
9 64113198
9 64113216
9 64113279
9 64113280
9 64113493
9 64113516
9 64113668
9 64113826
9 64113827
9 64113893
9 64113930
9 64113943
9 64113977
9 64114001
9 64114019
9 64114216
9 64114269
9 64114311
9 64114340
9 64114665
9 64114689
9 64115166
9 64115253
9 64115415
9 64115432
9 64115573
9 64116920
9 64117400
9 64117411
9 64117493
9 64117530
9 64117579
9 64118180
9 64118184
9 64118293
9 64118756
9 64118978
9 64119086
9 64119120
9 64119412
9 64120135
9 64120151
9 64120185
9 64120232
9 64120375
9 64120448
9 64120495
9 64120669
9 64120676
9 64120697
9 64121107
9 64121235
9 64121281
9 64121332
9 64121525
9 64121531
9 64121898
9 64121913
9 64123833
9 64125433
9 64126832
9 64126918
9 64134075
9 64134097
9 64134117
9 64134120
9 64134308
9 64135033
9 64135197
9 64136239
9 64136514
9 64136564
9 64137018
9 64137720
9 64138078
9 64138157
9 64138263
9 64138915
9 64138928
9 64139573
9 64139589
9 64139758
9 64139778
9 64139786
9 64139868
9 64140099
9 64140132
9 64140230
9 64140316
9 64140421
9 64140453
9 64142868
9 64143592
9 64143880
9 64144792
9 64145423
9 64146194
9 64147515
9 64148026
9 64148763
9 64148770
9 64149527
9 64149978
9 64150015
9 64150115
9 64150116
9 64150193
9 64152320
9 64152352
9 64153001
9 64157714
9 64157769
9 64157863
9 64159544
9 64166994
9 64167888
9 64168332
9 64171808
9 64171899
9 64172028
9 64172207
9 64172238
9 64173086
9 64173307
9 64174815
9 64175463
9 64176152
9 64176293
9 64178116
9 64178246
9 64178414
9 64178823
9 64179263
9 64179298
9 64179720
9 64180638
9 64186615
9 64187371
9 64187372
9 64188073
9 64188385
9 64190605
9 64191457
9 64192564
9 64192793
9 64192881
9 64193565
9 64194082
9 64194251
9 64194280
9 64194288
9 64194382
9 64194453
9 64194461
9 64194924
9 64194934
9 64195080
9 64195237
9 64196224
9 64196346
9 64196485
9 64196590
9 64196633
9 64196698
9 64196704
9 64196794
9 64196880
9 64196907
9 64197101
9 64199056
9 64199251
9 64199282
9 64199550
9 64200005
9 64208324
9 64208343
9 64208370
9 64208551
9 64208720
9 64208786
9 64209242
9 64210176
9 64210730
9 64212251
9 64213233
9 64213579
9 64213747
9 64214339
9 64214473
9 64214483
9 64215204
9 64216157
9 64217463
9 64217568
9 64217950
9 64218100
9 64218124
9 64218155
9 64218168
9 64218247
9 64219329
9 64219358
9 64219410
9 64219558
9 64219741
9 64219825
9 64219844
9 64220158
9 64220317
9 64221150
9 64221156
9 64222128
9 64222192
9 64222549
9 64228094
9 64230513
9 64232201
9 64233460
9 64233773
9 64234034
9 64235997
9 64236777
9 64237016
9 64237336
9 64237354
9 64237505
9 64237862
9 64241371
9 64241425
9 64241650
9 64243795
9 64244409
9 64244410
9 64246181
9 64246515
9 64247025
9 64247333
9 64247414
9 64247909
9 64249264
9 64249783
9 64250067
9 64250088
9 64250733
9 64250895
9 64250959
9 64251282
9 64251811
9 64252648
9 64254565
9 64254571
9 64254713
9 64254921
9 64255289
9 64255375
9 64255417
9 64255523
9 64256083
9 64256409
9 64256421
9 64256912
9 64257203
9 64257680
9 64257781
9 64258510
9 64258947
9 64259305
9 64259410
9 64259701
9 64262457
9 64262650
9 64263049
9 64263499
9 64263715
9 64263823
9 64264031
9 64264236
9 64264841
9 64264986
9 64265395
9 64265783
9 64267344
9 64267810
9 64268874
9 64269302
9 64270724
9 64271949
9 64272148
9 64272759
9 64273522
9 64273584
9 64273713
9 64273935
9 64274025
9 64274482
9 64274560
9 64275006
9 64275491
9 64276120
9 64276318
9 64276423
9 64279089
9 64279180
9 64279414
9 64279628
9 64281096
9 64281445
9 64282202
9 64282390
9 64283216
9 64284326
9 64284591
9 64284664
9 64284674
9 64284720
9 64285288
9 64285289
9 64285430
9 64285472
9 64285670
9 64285955
9 64286319
9 64286584
9 64287034
9 64287483
9 64287694
9 64287968
9 64288292
9 64288400
9 64289927
9 64290018
9 64290357
9 64291159
9 64291261
9 64291663
9 64292231
9 64292402
9 64293264
9 64294184
9 64294361
9 64294660
9 64296616
9 64296670
9 64296796
9 64297092
9 64297411
9 64297482
9 64297579
9 64297886
9 64299479
9 64300049
9 64300202
9 64301110
9 64301333
9 64301440
9 64301531
9 64301534
9 64301540
9 64301640
9 64301660
9 64301831
9 64302039
9 64302081
9 64302200
9 64302554
9 64302621
9 64302827
9 64303017
9 64303152
9 64303617
9 64303623
9 64304384
9 64304480
9 64304529
9 64304606
9 64304836
9 64304851
9 64306199
9 64306628
9 64306691
9 64306704
9 64306727
9 64306754
9 64306879
9 64307054
9 64311344
9 64311712
9 64311964
9 64313155
9 64313205
9 64313448
9 64313560
9 64313597
9 64313769
9 64313930
9 64314100
9 64314371
9 64314807
9 64314973
9 64314980
9 64315448
9 64316202
9 64317493
9 64318233
9 64318777
9 64319180
9 64319470
9 64319591
9 64319685
9 64319696
9 64320052
9 64320772
9 64321369
9 64321406
9 64321648
9 64321936
9 64322227
9 64322390
9 64322391
9 64322446
9 64322506
9 64324006
9 64324101
9 64324156
9 64324160
9 64324197
9 64324201
9 64324409
9 64324432
9 64324462
9 64324478
9 64324651
9 64324671
9 64324884
9 64325561
9 64325567
9 64325799
9 64325810
9 64326136
9 64326211
9 64327463
9 64328173
9 64328361
9 64328489
9 64329014
9 64329624
9 64329751
9 64329911
9 64330182
9 64330454
9 64331012
9 64331436
9 64331725
9 64332492
9 64332512
9 64332768
9 64332801
9 64333125
9 64334153
9 64334355
9 64334827
9 64334956
9 64335017
9 64335247
9 64335257
9 64335574
9 64336055
9 64336809
9 64337369
9 64338685
9 64339122
9 64339793
9 64339804
9 64340411
9 64340747
9 64341040
9 64341514
9 64342013
9 64342115
9 64342511
9 64342594
9 64342928
9 64342945
9 64343102
9 64343140
9 64343860
9 64344084
9 64344117
9 64344124
9 64344537
9 64344765
9 64344789
9 64344797
9 64345145
9 64345530
9 64345537
9 64345641
9 64345943
9 64346010
9 64346051
9 64346125
9 64346780
9 64346931
9 64347003
9 64347052
9 64347243
9 64347640
9 64347658
9 64347989
9 64348198
9 64348331
9 64348714
9 64348834
9 64349024
9 64349082
9 64349131
9 64349146
9 64349170
9 64349271
9 64349464
9 64349637
9 64349689
9 64349808
9 64349957
9 64350019
9 64350036
9 64350585
9 64350720
9 64350879
9 64350918
9 64351022
9 64351040
9 64351104
9 64352653
9 64352738
9 64353265
9 64353336
9 64353553
9 64353613
9 64353772
9 64353997
9 64354033
9 64354632
9 64354895
9 64354947
9 64355109
9 64355640
9 64355903
9 64356050
9 64356200
9 64356287
9 64356368
9 64356410
9 64356574
9 64356589
9 64356646
9 64356720
9 64356958
9 64357074
9 64357147
9 64357209
9 64357270
9 64357576
9 64357835
9 64358226
9 64360175
9 64360820
9 64360884
9 64361253
9 64361902
9 64362733
9 64362766
9 64363216
9 64363912
9 64363931
9 64364332
9 64366003
9 64366026
9 64366183
9 64366857
9 64367899
9 64368103
9 64368959
9 64370587
9 64370614
9 64370871
9 64371860
9 64372391
9 64373097
9 64374154
9 64375973
9 64376253
9 64376606
9 64377435
9 64378043
9 64378705
9 64378862
9 64380615
9 64380996
9 64381276
9 64381640
9 64383270
9 64383449
9 64383484
9 64383843
9 64384800
9 64385188
9 64385957
9 64386008
9 64386656
9 64387069
9 64387894
9 64388835
9 64389223
9 64390218
9 64390410
9 64392529
9 64392662
9 64393802
9 64393942
9 64393977
9 64394318
9 64394388
9 64395015
9 64395910
9 64396805
9 64397641
9 64398617
9 64398646
9 64399315
9 64399393
9 64399821
9 64400391
9 64402318
9 64402808
9 64403044
9 64403283
9 64403593
9 64403907
9 64404649
9 64404809
9 64405232
9 64405600
9 64405843
9 64406347
9 64407032
9 64407413
9 64407548
9 64407817
9 64407819
9 64408564
9 64409190
9 64409587
9 64410918
9 64411224
9 64412052
9 64412053
9 64412544
9 64412547
9 64412935
9 64412986
9 64413093
9 64413099
9 64413112
9 64413426
9 64413443
9 64413444
9 64413445
9 64413466
9 64413720
9 64413767
9 64413773
9 64413821
9 64414088
9 64414103
9 64414259
9 64414336
9 64414468
9 64414734
9 64414980
9 64415346
9 64415738
9 64415875
9 64416038
9 64416560
9 64416757
9 64416890
9 64416953
9 64417726
9 64417979
9 64418030
9 64418172
9 64419172
9 64419387
9 64419411
9 64419796
9 64419983
9 64421049
9 64421244
9 64421768
9 64422005
9 64422269
9 64422709
9 64422915
9 64422940
9 64423300
9 64423568
9 64423693
9 64423694
9 64424602
9 64424686
9 64425136
9 64425137
9 64425515
9 64426651
9 64426736
9 64426836
9 64427483
9 64427727
9 64428057
9 64428409
9 64429019
9 64429083
9 64429084
9 64429462
9 64430489
9 64430886
9 64431112
9 64431438
9 64433200
9 64433337
9 64435277
9 64435513
9 64435552
9 64436072
9 64437872
9 64438175
9 64439395
9 64439403
9 64439656
9 64441264
9 64441641
9 64441965
9 64443502
9 64447019
9 64447426
9 64448361
9 64449267
9 64450315
9 64450448
9 64451121
9 64451927
9 64451945
9 64452371
9 64452514
9 64452547
9 64452835
9 64453501
9 64454870
9 64455144
9 64455244
9 64455559
9 64455767
9 64456293
9 64456457
9 64456576
9 64456636
9 64460365
9 64460485
9 64460547
9 64460592
9 64460741
9 64461197
9 64461250
9 64461284
9 64461348
9 64461370
9 64461411
9 64461853
9 64462203
9 64462402
9 64462557
9 64462752
9 64462761
9 64462803
9 64462905
9 64462908
9 64462937
9 64463044
9 64463068
9 64463097
9 64463277
9 64465232
9 64465347
9 64465352
9 64465495
9 64465505
9 64465527
9 64465654
9 64466034
9 64466253
9 64466358
9 64466538
9 64466559
9 64466673
9 64466713
9 64466729
9 64466857
9 64466935
9 64467236
9 64467393
9 64467436
9 64467490
9 64467551
9 64467652
9 64467822
9 64467834
9 64468689
9 64468737
9 64468890
9 64469005
9 64469093
9 64469334
9 64469484
9 64469545
9 64469858
9 64470122
9 64470127
9 64470452
9 64470505
9 64470581
9 64470587
9 64470634
9 64470772
9 64470859
9 64470864
9 64471813
9 64471821
9 64471999
9 64472146
9 64472186
9 64472239
9 64472254
9 64472396
9 64472482
9 64472499
9 64472557
9 64472566
9 64473328
9 64473512
9 64473533
9 64473751
9 64473809
9 64473823
9 64473997
9 64474005
9 64474007
9 64474017
9 64474021
9 64474253
9 64474362
9 64474436
9 64474637
9 64474688
9 64474693
9 64474842
9 64474904
9 64475081
9 64475108
9 64475155
9 64475354
9 64475441
9 64475475
9 64475568
9 64475776
9 64475843
9 64476126
9 64476255
9 64476296
9 64476300
9 64476312
9 64476315
9 64476409
9 64476482
9 64476519
9 64476539
9 64476547
9 64476593
9 64476730
9 64476778
9 64476801
9 64476823
9 64476844
9 64476924
9 64476931
9 64476933
9 64476973
9 64476975
9 64477016
9 64477075
9 64477102
9 64477104
9 64477122
9 64477206
9 64477239
9 64477365
9 64477394
9 64477408
9 64477409
9 64477508
9 64477647
9 64477670
9 64477752
9 64477759
9 64477868
9 64478266
9 64480316
9 64481875
9 64481985
9 64482065
9 64482138
9 64482149
9 64482197
9 64482272
9 64482678
9 64482740
9 64482837
9 64482996
9 64483419
9 64483546
9 64483568
9 64483789
9 64483990
9 64484031
9 64484154
9 64485205
9 64486255
9 64487699
9 64488162
9 64488275
9 64488327
9 64488459
9 64488683
9 64488728
9 64488756
9 64488778
9 64488912
9 64488933
9 64489060
9 64489276
9 64489355
9 64489398
9 64489517
9 64489578
9 64489675
9 64489759
9 64489827
9 64489918
9 64490010
9 64490293
9 64490448
9 64490516
9 64490601
9 64490608
9 64490648
9 64490683
9 64490882
9 64490929
9 64490948
9 64490963
9 64490970
9 64490983
9 64491026
9 64491037
9 64491059
9 64491514
9 64491558
9 64491693
9 64491735
9 64492393
9 64492460
9 64492625
9 64492739
9 64492914
9 64493087
9 64493112
9 64493147
9 64493160
9 64493219
9 64493243
9 64493621
9 64493648
9 64493665
9 64494125
9 64494276
9 64494315
9 64494337
9 64494430
9 64494487
9 64494526
9 64494615
9 64494643
9 64495092
9 64495104
9 64495142
9 64495328
9 64495442
9 64495522
9 64495751
9 64495985
9 64495990
9 64495999
9 64496062
9 64496066
9 64496107
9 64496116
9 64496118
9 64496192
9 64496289
9 64496302
9 64496476
9 64496557
9 64496750
9 64496851
9 64496908
9 64497221
9 64497363
9 64497474
9 64497587
9 64497618
9 64497797
9 64497984
9 64498549
9 64498675
9 64499098
9 64499248
9 64499252
9 64499404
9 64499617
9 64499706
9 64499742
9 64499777
9 64499814
9 64499935
9 64499954
9 64500030
9 64500107
9 64500230
9 64500604
9 64500685
9 64500691
9 64500908
9 64501008
9 64501045
9 64501109
9 64501495
9 64501874
9 64501878
9 64502170
9 64502202
9 64502240
9 64502265
9 64503176
9 64503387
9 64503420
9 64503433
9 64503438
9 64503444
9 64503477
9 64503629
9 64503699
9 64503869
9 64504070
9 64504186
9 64504218
9 64504398
9 64504476
9 64504616
9 64504927
9 64504940
9 64504997
9 64505070
9 64505246
9 64505483
9 64505566
9 64505905
9 64506156
9 64506324
9 64506416
9 64506543
9 64506597
9 64506717
9 64506937
9 64506948
9 64507003
9 64507123
9 64507215
9 64507262
9 64507367
9 64507381
9 64507521
9 64507534
9 64507551
9 64507552
9 64507725
9 64507777
9 64507831
9 64508362
9 64508625
9 64508664
9 64508683
9 64508760
9 64508986
9 64508994
9 64509088
9 64509248
9 64509310
9 64509359
9 64509829
9 64509834
9 64509931
9 64510378
9 64510712
9 64511045
9 64511200
9 64511217
9 64511365
9 64511452
9 64511643
9 64512089
9 64512595
9 64512794
9 64513188
9 64513336
9 64513493
9 64513613
9 64513922
9 64513986
9 64514101
9 64514258
9 64515876
9 64515885
9 64517929
9 64518724
9 64518780
9 64518805
9 64518821
9 64519213
9 64519698
9 64522871
9 64524210
9 64525965
9 64526199
9 64526567
9 64527302
9 64527455
9 64527474
9 64527476
9 64527796
9 64527888
9 64528455
9 64528933
9 64529298
9 64529410
9 64529673
9 64529830
9 64530445
9 64530493
9 64530774
9 64531436
9 64531976
9 64532006
9 64532064
9 64532149
9 64532407
9 64532483
9 64532499
9 64535253
9 64535995
9 64536282
9 64537931
9 64537966
9 64537967
9 64538111
9 64538490
9 64538759
9 64538990
9 64540593
9 64542982
9 64543287
9 64543857
9 64543956
9 64545057
9 64546708
9 64547074
9 64548398
9 64548606
9 64548868
9 64549991
9 64550392
9 64552673
9 64552752
9 64553139
9 64553178
9 64553566
9 64554653
9 64555419
9 64555694
9 64556453
9 64556472
9 64556554
9 64556559
9 64556850
9 64557015
9 64557088
9 64557134
9 64557991
9 64560637
9 64561176
9 64561258
9 64561592
9 64561707
9 64561853
9 64561866
9 64561940
9 64561969
9 64562017
9 64562465
9 64562999
9 64563245
9 64563332
9 64563599
9 64563667
9 64563694
9 64563712
9 64563820
9 64563861
9 64564672
9 64564824
9 64564902
9 64564942
9 64565141
9 64565144
9 64565213
9 64565214
9 64565248
9 64565314
9 64565355
9 64565441
9 64565712
9 64565802
9 64565869
9 64565870
9 64565877
9 64565956
9 64566039
9 64566494
9 64566521
9 64566839
9 64566858
9 64566893
9 64566909
9 64567026
9 64567414
9 64567454
9 64567455
9 64567537
9 64567577
9 64567682
9 64567825
9 64568209
9 64568228
9 64568246
9 64568313
9 64568534
9 64568553
9 64568746
9 64568764
9 64568978
9 64569031
9 64569073
9 64569274
9 64569440
9 64569852
9 64570144
9 64570152
9 64570330
9 64570338
9 64571066
9 64571597
9 64571614
9 64571707
9 64571748
9 64571758
9 64572025
9 64572073
9 64572103
9 64572693
9 64573197
9 64573263
9 64573623
9 64573796
9 64574280
9 64574323
9 64575994
9 64576280
9 64577463
9 64577492
9 64577534
9 64577807
9 64577928
9 64577929
9 64578025
9 64578033
9 64578243
9 64578281
9 64578381
9 64578447
9 64578450
9 64578522
9 64579033
9 64579071
9 64579103
9 64579121
9 64579125
9 64579192
9 64579231
9 64579298
9 64579329
9 64579390
9 64579422
9 64579830
9 64579896
9 64579911
9 64580045
9 64580051
9 64580101
9 64580257
9 64580305
9 64580404
9 64580407
9 64580414
9 64580446
9 64580463
9 64580490
9 64580493
9 64580568
9 64580594
9 64580613
9 64580765
9 64580766
9 64580809
9 64580851
9 64583209
9 64583228
9 64583234
9 64583510
9 64583708
9 64584081
9 64584104
9 64584305
9 64584309
9 64584425
9 64586226
9 64586351
9 64586431
9 64587010
9 64587050
9 64587084
9 64587225
9 64587353
9 64587414
9 64587571
9 64587586
9 64587619
9 64587694
9 64587695
9 64587701
9 64587880
9 64587987
9 64588176
9 64588238
9 64588239
9 64588418
9 64588495
9 64588585
9 64588617
9 64588642
9 64588864
9 64589684
9 64589821
9 64589944
9 64590029
9 64590231
9 64590340
9 64590944
9 64591043
9 64591044
9 64591108
9 64591119
9 64591386
9 64591387
9 64591397
9 64591440
9 64591467
9 64591700
9 64591765
9 64591903
9 64592146
9 64592188
9 64592348
9 64592524
9 64592561
9 64592634
9 64592880
9 64593189
9 64593204
9 64593212
9 64593237
9 64593305
9 64593344
9 64593395
9 64593449
9 64593558
9 64593589
9 64593785
9 64593843
9 64593920
9 64593939
9 64593974
9 64593980
9 64594001
9 64594031
9 64594074
9 64594162
9 64594266
9 64594268
9 64594309
9 64594475
9 64594600
9 64594764
9 64594878
9 64594886
9 64594892
9 64595295
9 64595351
9 64595386
9 64595423
9 64595586
9 64595763
9 64595994
9 64596010
9 64596086
9 64596205
9 64596368
9 64596379
9 64596534
9 64597395
9 64597468
9 64597631
9 64597975
9 64598019
9 64598610
9 64598652
9 64599148
9 64599192
9 64600149
9 64600186
9 64600208
9 64600231
9 64600578
9 64600894
9 64600939
9 64601039
9 64601450
9 64601451
9 64601581
9 64601615
9 64601658
9 64601926
9 64602168
9 64602619
9 64602706
9 64602848
9 64604229
9 64605987
9 64606620
9 64606856
9 64609853
9 64609906
9 64610394
9 64610509
9 64612494
9 64612523
9 64612735
9 64614162
9 64614549
9 64615055
9 64615266
9 64615344
9 64615575
9 64615786
9 64615883
9 64615884
9 64616300
9 64616344
9 64618484
9 64618502
9 64622736
9 64622863
9 64623203
9 64623533
9 64623548
9 64624547
9 64625354
9 64625725
9 64625759
9 64625783
9 64626147
9 64626252
9 64626912
9 64627180
9 64627324
9 64628763
9 64628900
9 64628959
9 64629392
9 64629903
9 64630111
9 64630925
9 64631081
9 64631087
9 64632181
9 64632250
9 64632283
9 64632341
9 64632382
9 64632801
9 64632893
9 64633113
9 64633323
9 64633389
9 64633425
9 64633549
9 64633572
9 64633842
9 64633881
9 64633890
9 64634060
9 64634077
9 64634096
9 64634253
9 64634337
9 64634614
9 64634713
9 64634716
9 64634874
9 64635005
9 64635124
9 64635415
9 64635504
9 64635650
9 64635739
9 64635753
9 64635766
9 64635806
9 64635828
9 64636125
9 64636251
9 64636274
9 64636331
9 64636351
9 64637097
9 64638445
9 64638592
9 64638671
9 64638683
9 64640975
9 64641975
9 64641977
9 64641986
9 64642140
9 64642197
9 64642536
9 64642579
9 64642597
9 64642680
9 64643145
9 64643152
9 64643238
9 64643241
9 64643273
9 64643281
9 64643302
9 64643361
9 64643490
9 64643529
9 64643538
9 64643557
9 64643651
9 64643787
9 64644008
9 64644014
9 64644250
9 64644306
9 64644510
9 64644603
9 64644617
9 64644737
9 64645110
9 64645226
9 64646242
9 64646387
9 64646499
9 64646526
9 64646636
9 64646657
9 64646659
9 64646667
9 64646735
9 64646769
9 64646782
9 64646874
9 64646887
9 64647452
9 64647536
9 64647737
9 64647743
9 64647906
9 64647931
9 64648173
9 64648920
9 64649258
9 64650008
9 64650722
9 64651126
9 64651180
9 64651374
9 64651550
9 64651667
9 64651782
9 64651784
9 64651881
9 64651938
9 64652169
9 64652323
9 64652350
9 64652561
9 64652572
9 64652574
9 64652697
9 64652703
9 64652778
9 64652961
9 64653169
9 64653298
9 64653304
9 64653373
9 64653649
9 64653760
9 64653776
9 64654513
9 64654782
9 64654962
9 64655188
9 64655524
9 64655827
9 64656540
9 64656966
9 64657069
9 64657274
9 64657284
9 64657414
9 64658135
9 64658507
9 64658951
9 64659005
9 64659551
9 64659583
9 64659948
9 64660888
9 64663268
9 64664444
9 64664635
9 64664960
9 64666046
9 64666594
9 64668983
9 64669741
9 64670487
9 64671100
9 64671398
9 64671866
9 64672293
9 64672564
9 64672611
9 64673271
9 64673414
9 64673568
9 64673611
9 64673660
9 64673680
9 64673903
9 64673999
9 64674048
9 64674139
9 64674218
9 64674342
9 64674469
9 64674699
9 64674742
9 64675118
9 64675425
9 64675446
9 64675579
9 64675664
9 64675758
9 64675857
9 64675956
9 64676015
9 64676044
9 64676122
9 64676474
9 64676498
9 64676674
9 64676807
9 64676884
9 64677129
9 64677307
9 64677360
9 64677464
9 64677683
9 64678375
9 64678581
9 64678650
9 64678880
9 64678924
9 64679177
9 64679340
9 64679418
9 64679444
9 64679658
9 64679732
9 64680082
9 64680112
9 64680230
9 64681436
9 64681824
9 64681854
9 64682047
9 64682052
9 64682992
9 64683383
9 64685374
9 64685393
9 64685763
9 64686150
9 64686403
9 64687381
9 64687814
9 64687854
9 64689195
9 64690341
9 64691337
9 64691869
9 64692301
9 64692799
9 64694325
9 64694399
9 64694612
9 64696255
9 64696708
9 64697636
9 64698399
9 64698737
9 64698878
9 64698958
9 64700232
9 64700567
9 64700710
9 64702568
9 64702599
9 64702749
9 64703852
9 64703938
9 64703942
9 64703972
9 64704121
9 64705117
9 64705166
9 64705646
9 64706302
9 64706655
9 64707357
9 64707855
9 64708191
9 64708225
9 64708370
9 64708651
9 64709707
9 64710526
9 64710991
9 64711384
9 64711969
9 64712213
9 64712467
9 64713469
9 64713642
9 64714463
9 64715223
9 64715399
9 64715540
9 64715950
9 64716589
9 64716676
9 64716839
9 64717048
9 64718187
9 64718266
9 64718288
9 64718494
9 64718569
9 64718679
9 64719066
9 64719434
9 64720009
9 64720068
9 64720731
9 64721094
9 64721615
9 64722163
9 64722752
9 64723028
9 64723034
9 64723225
9 64723912
9 64724502
9 64724842
9 64724931
9 64725584
9 64725793
9 64725842
9 64726185
9 64726356
9 64727763
9 64731386
9 64731748
9 64731750
9 64731817
9 64732150
9 64732264
9 64732601
9 64733138
9 64733311
9 64733718
9 64734240
9 64735066
9 64735326
9 64735354
9 64736001
9 64736729
9 64736745
9 64737419
9 64737477
9 64737891
9 64739354
9 64739823
9 64740113
9 64741127
9 64741425
9 64741541
9 64741877
9 64742866
9 64742867
9 64743238
9 64743270
9 64743552
9 64745471
9 64745883
9 64746365
9 64746391
9 64747517
9 64747964
9 64750097
9 64750704
9 64751068
9 64753772
9 64756173
9 64757516
9 64757760
9 64759761
9 64760360
9 64760525
9 64760534
9 64761838
9 64762579
9 64762600
9 64763229
9 64763399
9 64763471
9 64763681
9 64763715
9 64763987
9 64764179
9 64764231
9 64764285
9 64765671
9 64766115
9 64766348
9 64766375
9 64766884
9 64767019
9 64767881
9 64768054
9 64768266
9 64768344
9 64768819
9 64769846
9 64770284
9 64771832
9 64773093
9 64773298
9 64773308
9 64773517
9 64774018
9 64774179
9 64774213
9 64775520
9 64776006
9 64776684
9 64776943
9 64777097
9 64777114
9 64777489
9 64777740
9 64779602
9 64780348
9 64780640
9 64781035
9 64781220
9 64781454
9 64782140
9 64783473
9 64784486
9 64787616
9 64792289
9 64792586
9 64796378
9 64797312
9 64797923
9 64799528
9 64799863
9 64802306
9 64802693
9 64803164
9 64803194
9 64803380
9 64803417
9 64803481
9 64803583
9 64803640
9 64803690
9 64803780
9 64803781
9 64803942
9 64803984
9 64804299
9 64805241
9 64805626
9 64805720
9 64805896
9 64805957
9 64806185
9 64806290
9 64806400
9 64806781
9 64806837
9 64806879
9 64807059
9 64807108
9 64807174
9 64807616
9 64807725
9 64807895
9 64808137
9 64808247
9 64808373
9 64808510
9 64808653
9 64808793
9 64808826
9 64808968
9 64809189
9 64809722
9 64809726
9 64809739
9 64809769
9 64809825
9 64809850
9 64810681
9 64810747
9 64811042
9 64811791
9 64812170
9 64813486
9 64814744
9 64814804
9 64814965
9 64815018
9 64815054
9 64815063
9 64815337
9 64815375
9 64815418
9 64815425
9 64815451
9 64815535
9 64815567
9 64815605
9 64815974
9 64816319
9 64816436
9 64816514
9 64816527
9 64816909
9 64816957
9 64817018
9 64817090
9 64817140
9 64817179
9 64817222
9 64817235
9 64817338
9 64817346
9 64817371
9 64817439
9 64817544
9 64817555
9 64817785
9 64817787
9 64817807
9 64817850
9 64818253
9 64818407
9 64818587
9 64818666
9 64818719
9 64818751
9 64818767
9 64818786
9 64818979
9 64818980
9 64819053
9 64819618
9 64819703
9 64819895
9 64820011
9 64820177
9 64820201
9 64820236
9 64820536
9 64820637
9 64821055
9 64821150
9 64821331
9 64821552
9 64822090
9 64822230
9 64822540
9 64823262
9 64823581
9 64823728
9 64824314
9 64824719
9 64824993
9 64825039
9 64825088
9 64825238
9 64825311
9 64825336
9 64825806
9 64827740
9 64827813
9 64828269
9 64828432
9 64828829
9 64829436
9 64829600
9 64829640
9 64831306
9 64831323
9 64832049
9 64832149
9 64833154
9 64833660
9 64834801
9 64835096
9 64835337
9 64835375
9 64835416
9 64835843
9 64836560
9 64837462
9 64837693
9 64837740
9 64838160
9 64838190
9 64838197
9 64838643
9 64838707
9 64838980
9 64839482
9 64840563
9 64841296
9 64841454
9 64841751
9 64842220
9 64842436
9 64842531
9 64842775
9 64842954
9 64842966
9 64843694
9 64843804
9 64843978
9 64844556
9 64844587
9 64844924
9 64845078
9 64845247
9 64845388
9 64845503
9 64845564
9 64845844
9 64845891
9 64846820
9 64846901
9 64847187
9 64847215
9 64847229
9 64847854
9 64848802
9 64849104
9 64849227
9 64849397
9 64849611
9 64849647
9 64849722
9 64849812
9 64849828
9 64849908
9 64850002
9 64853937
9 64854185
9 64854188
9 64854345
9 64854347
9 64854464
9 64854648
9 64854863
9 64854972
9 64855461
9 64855721
9 64855752
9 64856231
9 64858812
9 64858914
9 64859335
9 64859501
9 64859634
9 64859668
9 64859700
9 64859743
9 64860054
9 64860484
9 64861237
9 64861286
9 64861625
9 64862150
9 64862333
9 64863963
9 64864321
9 64864455
9 64865077
9 64865367
9 64866441
9 64866469
9 64866757
9 64867165
9 64867181
9 64867519
9 64868266
9 64868276
9 64868832
9 64869010
9 64869744
9 64869799
9 64870329
9 64870906
9 64871029
9 64871136
9 64871513
9 64872124
9 64872319
9 64872503
9 64874294
9 64874935
9 64875119
9 64875329
9 64876962
9 64877282
9 64877498
9 64878199
9 64878760
9 64879933
9 64880906
9 64881243
9 64881244
9 64881319
9 64881784
9 64884200
9 64884337
9 64884422
9 64884608
9 64884683
9 64884795
9 64884801
9 64884871
9 64884875
9 64884928
9 64885361
9 64885397
9 64885402
9 64885440
9 64885445
9 64885653
9 64885710
9 64885830
9 64886126
9 64886171
9 64886684
9 64886764
9 64887237
9 64887249
9 64887509
9 64887553
9 64887598
9 64887717
9 64887751
9 64887981
9 64887996
9 64888072
9 64888762
9 64889536
9 64889575
9 64889590
9 64889655
9 64890144
9 64890236
9 64890321
9 64890408
9 64890417
9 64890519
9 64890520
9 64891124
9 64891446
9 64891519
9 64891541
9 64891543
9 64891687
9 64892026
9 64892092
9 64892097
9 64892176
9 64892192
9 64892239
9 64892286
9 64892294
9 64892299
9 64892332
9 64892336
9 64892473
9 64892528
9 64892569
9 64892716
9 64892729
9 64892918
9 64893035
9 64893052
9 64893414
9 64893889
9 64893970
9 64894025
9 64894651
9 64895222
9 64895561
9 64895603
9 64895674
9 64895694
9 64896081
9 64896201
9 64896556
9 64897233
9 64897246
9 64897665
9 64897796
9 64898023
9 64898668
9 64898863
9 64898943
9 64899162
9 64899458
9 64899542
9 64899632
9 64899716
9 64899824
9 64900866
9 64902199
9 64902206
9 64902541
9 64902855
9 64903128
9 64903292
9 64903368
9 64903399
9 64903663
9 64903988
9 64904041
9 64904042
9 64904048
9 64904282
9 64904283
9 64904376
9 64904394
9 64904420
9 64904439
9 64904594
9 64904802
9 64904806
9 64904896
9 64904902
9 64904966
9 64904994
9 64905029
9 64905030
9 64905038
9 64905084
9 64905226
9 64905307
9 64905469
9 64905626
9 64905693
9 64905777
9 64905837
9 64906062
9 64906065
9 64906084
9 64906085
9 64906108
9 64906240
9 64906296
9 64906297
9 64906477
9 64906611
9 64906791
9 64906849
9 64907359
9 64907802
9 64907852
9 64907934
9 64907940
9 64907981
9 64908257
9 64908388
9 64908443
9 64908600
9 64908614
9 64908727
9 64908751
9 64908787
9 64908848
9 64909250
9 64909438
9 64909526
9 64909750
9 64909754
9 64909820
9 64910005
9 64910220
9 64910315
9 64910472
9 64910491
9 64910794
9 64910818
9 64910951
9 64910953
9 64911394
9 64911437
9 64911623
9 64911634
9 64911749
9 64911877
9 64912258
9 64912646
9 64912921
9 64913095
9 64913189
9 64913623
9 64913786
9 64914083
9 64914249
9 64914450
9 64914515
9 64914773
9 64914774
9 64915096
9 64916678
9 64916986
9 64917134
9 64917407
9 64917831
9 64917909
9 64918017
9 64918047
9 64918078
9 64918710
9 64919098
9 64919486
9 64919782
9 64919783
9 64919915
9 64920038
9 64920053
9 64920065
9 64920132
9 64920317
9 64920321
9 64920358
9 64920412
9 64920568
9 64920599
9 64920641
9 64920673
9 64920695
9 64920855
9 64920911
9 64921005
9 64921473
9 64921500
9 64921520
9 64921559
9 64921641
9 64921955
9 64921966
9 64922135
9 64922364
9 64922430
9 64922496
9 64922510
9 64922531
9 64922537
9 64922581
9 64923061
9 64930420
9 64931142
9 64931232
9 64931304
9 64931330
9 64931543
9 64931797
9 64931819
9 64931888
9 64931902
9 64931932
9 64932013
9 64932015
9 64932037
9 64932092
9 64932304
9 64932374
9 64932621
9 64932623
9 64932655
9 64932723
9 64932752
9 64932784
9 64932854
9 64933018
9 64933335
9 64933366
9 64933472
9 64933750
9 64933821
9 64934078
9 64934151
9 64934368
9 64934408
9 64934410
9 64934416
9 64934449
9 64934455
9 64934567
9 64934713
9 64934772
9 64934783
9 64934979
9 64935159
9 64935199
9 64935201
9 64935217
9 64935245
9 64935279
9 64935327
9 64935768
9 64935886
9 64935888
9 64935890
9 64935970
9 64936034
9 64936129
9 64936278
9 64936309
9 64936492
9 64936644
9 64937017
9 64937540
9 64938149
9 64938400
9 64938553
9 64938686
9 64939047
9 64939346
9 64939456
9 64939531
9 64939922
9 64939945
9 64939958
9 64940023
9 64940194
9 64940251
9 64940343
9 64940406
9 64940565
9 64940660
9 64940673
9 64940700
9 64940748
9 64940765
9 64940784
9 64940933
9 64941119
9 64941230
9 64941400
9 64941438
9 64941737
9 64941787
9 64941826
9 64941874
9 64941894
9 64942005
9 64942049
9 64942078
9 64942314
9 64942608
9 64942692
9 64943648
9 64943682
9 64943949
9 64943965
9 64944652
9 64944899
9 64944994
9 64945025
9 64945026
9 64945095
9 64945461
9 64945742
9 64945743
9 64946186
9 64946326
9 64946357
9 64946541
9 64946611
9 64946614
9 64946633
9 64946683
9 64946776
9 64947098
9 64947105
9 64947328
9 64947451
9 64947862
9 64948078
9 64948099
9 64948405
9 64948763
9 64949382
9 64949617
9 64949749
9 64949921
9 64950967
9 64951611
9 64952244
9 64952657
9 64952658
9 64952862
9 64958513
9 64958562
9 64958673
9 64960399
9 64960650
9 64960874
9 64961032
9 64961152
9 64961551
9 64961731
9 64961769
9 64961817
9 64961928
9 64961980
9 64962018
9 64962033
9 64962044
9 64962090
9 64962419
9 64962511
9 64962666
9 64962776
9 64962838
9 64962866
9 64963029
9 64963259
9 64963383
9 64963434
9 64963649
9 64963700
9 64963716
9 64963867
9 64964011
9 64964236
9 64964359
9 64964448
9 64964615
9 64964634
9 64964783
9 64964896
9 64964928
9 64964969
9 64965180
9 64965181
9 64965277
9 64965595
9 64965781
9 64966013
9 64966029
9 64966036
9 64966171
9 64966217
9 64966228
9 64966351
9 64966352
9 64966448
9 64966470
9 64966473
9 64966545
9 64966635
9 64966703
9 64966849
9 64966902
9 64966919
9 64967025
9 64967040
9 64967222
9 64967223
9 64967483
9 64967521
9 64967587
9 64967925
9 64968428
9 64968450
9 64968459
9 64968686
9 64968721
9 64968811
9 64969055
9 64969108
9 64970874
9 64973437
9 64973458
9 64978214
9 64979961
9 64980914
9 64980931
9 64981273
9 64981329
9 64981763
9 64982473
9 64982490
9 64983160
9 64983423
9 64983896
9 64984722
9 64985469
9 64986416
9 64988776
9 64988974
9 64989368
9 64990258
9 64991386
9 64991896
9 64995271
9 64995617
9 64997264
9 64997658
9 64998064
9 64998083
9 64998183
9 65003601
9 65003800
9 65004094
9 65005472
9 65005635
9 65005936
9 65007271
9 65007428
9 65007667
9 65007987
9 65008600
9 65009211
9 65009212
9 65009220
9 65010237
9 65010564
9 65011089
9 65011092
9 65011108
9 65011124
9 65011163
9 65011445
9 65011595
9 65011601
9 65011607
9 65011662
9 65011770
9 65012133
9 65012188
9 65012475
9 65013597
9 65014246
9 65014267
9 65014481
9 65014886
9 65015123
9 65015167
9 65015455
9 65015660
9 65015777
9 65015885
9 65015900
9 65016084
9 65016357
9 65016398
9 65016469
9 65016477
9 65016531
9 65016625
9 65016638
9 65016726
9 65016914
9 65016935
9 65016954
9 65017019
9 65017132
9 65017148
9 65017299
9 65017342
9 65017416
9 65017455
9 65017838
9 65017907
9 65017940
9 65017970
9 65017976
9 65017977
9 65018032
9 65018239
9 65018287
9 65018307
9 65018352
9 65018444
9 65018638
9 65018670
9 65018705
9 65018828
9 65019922
9 65020259
9 65020386
9 65020416
9 65020494
9 65020667
9 65020714
9 65020882
9 65020883
9 65021540
9 65021970
9 65022012
9 65022033
9 65022086
9 65022267
9 65022310
9 65022427
9 65022523
9 65022604
9 65022960
9 65023023
9 65023066
9 65023069
9 65023073
9 65023110
9 65023155
9 65023202
9 65023246
9 65023541
9 65023611
9 65023657
9 65023722
9 65023971
9 65024325
9 65024366
9 65024531
9 65024554
9 65024818
9 65024884
9 65024894
9 65024939
9 65025224
9 65025956
9 65025971
9 65026484
9 65026507
9 65026593
9 65026695
9 65027248
9 65027537
9 65027911
9 65027965
9 65028009
9 65029049
9 65029469
9 65029995
9 65030310
9 65031641
9 65032685
9 65033881
9 65034019
9 65034126
9 65034491
9 65034951
9 65035203
9 65036041
9 65036249
9 65036605
9 65036727
9 65037061
9 65037776
9 65038519
9 65038833
9 65038903
9 65038938
9 65039242
9 65039287
9 65039289
9 65039542
9 65039741
9 65040160
9 65040527
9 65041060
9 65041642
9 65041908
9 65041925
9 65043346
9 65043390
9 65044577
9 65045135
9 65045148
9 65045317
9 65045343
9 65045391
9 65045850
9 65046198
9 65046531
9 65046945
9 65047148
9 65047317
9 65047472
9 65047474
9 65047486
9 65047554
9 65047567
9 65047666
9 65048154
9 65048312
9 65048349
9 65048578
9 65048612
9 65048718
9 65048753
9 65048815
9 65048959
9 65049500
9 65049930
9 65049966
9 65049973
9 65050003
9 65050455
9 65050467
9 65050519
9 65050849
9 65050853
9 65050926
9 65050984
9 65051067
9 65051087
9 65051331
9 65051421
9 65051686
9 65052273
9 65052345
9 65052548
9 65052776
9 65052872
9 65054123
9 65054389
9 65054695
9 65054820
9 65054853
9 65055144
9 65055305
9 65055306
9 65055402
9 65055523
9 65055563
9 65055614
9 65056153
9 65056311
9 65057727
9 65058125
9 65058134
9 65058155
9 65058199
9 65058208
9 65058257
9 65058633
9 65058871
9 65058985
9 65059048
9 65059237
9 65059609
9 65059666
9 65059705
9 65059984
9 65060009
9 65060238
9 65060253
9 65060495
9 65060553
9 65060555
9 65060645
9 65060698
9 65061378
9 65061417
9 65061488
9 65061587
9 65061984
9 65061996
9 65062111
9 65062348
9 65063258
9 65063272
9 65063581
9 65063669
9 65064348
9 65064400
9 65066327
9 65069064
9 65070259
9 65070853
9 65070887
9 65071132
9 65071587
9 65071669
9 65073276
9 65073484
9 65075011
9 65075185
9 65075245
9 65075458
9 65076650
9 65076734
9 65076819
9 65077553
9 65078055
9 65078128
9 65078375
9 65078432
9 65078630
9 65078780
9 65078889
9 65078945
9 65079537
9 65084693
9 65085533
9 65085763
9 65086923
9 65086942
9 65087056
9 65087376
9 65087406
9 65087501
9 65087819
9 65087970
9 65088190
9 65088282
9 65088300
9 65088336
9 65088396
9 65088488
9 65088636
9 65089388
9 65089389
9 65089620
9 65089646
9 65090064
9 65090133
9 65090135
9 65090290
9 65090328
9 65090438
9 65090692
9 65090942
9 65091572
9 65091573
9 65091707
9 65091866
9 65092455
9 65092774
9 65093656
9 65093721
9 65094028
9 65094184
9 65094755
9 65095199
9 65095429
9 65096783
9 65097276
9 65097449
9 65098872
9 65099679
9 65099964
9 65100156
9 65100398
9 65101262
9 65101693
9 65104457
9 65104724
9 65104783
9 65107800
9 65108442
9 65108631
9 65109038
9 65109387
9 65110034
9 65110489
9 65110817
9 65112225
9 65112600
9 65112847
9 65113132
9 65113690
9 65113807
9 65113868
9 65114458
9 65115008
9 65115074
9 65115233
9 65115661
9 65115745
9 65115808
9 65115845
9 65116210
9 65116592
9 65116635
9 65116931
9 65117398
9 65117485
9 65117486
9 65117507
9 65117533
9 65117566
9 65117594
9 65118024
9 65118677
9 65118905
9 65119161
9 65119540
9 65119737
9 65119935
9 65120929
9 65121185
9 65121554
9 65122134
9 65122891
9 65122974
9 65123324
9 65123853
9 65123970
9 65124047
9 65124667
9 65125328
9 65125573
9 65125768
9 65125905
9 65126497
9 65126599
9 65126857
9 65127733
9 65127963
9 65128631
9 65128798
9 65128810
9 65129071
9 65129520
9 65130100
9 65130147
9 65130148
9 65130688
9 65130902
9 65131563
9 65131802
9 65132756
9 65132852
9 65133081
9 65133168
9 65133255
9 65133832
9 65133869
9 65133878
9 65134145
9 65134977
9 65135593
9 65135908
9 65136040
9 65136070
9 65136121
9 65136189
9 65136317
9 65136471
9 65136660
9 65136671
9 65137340
9 65137590
9 65138444
9 65138911
9 65138979
9 65139018
9 65139076
9 65139247
9 65139255
9 65139272
9 65139368
9 65139440
9 65139473
9 65139835
9 65139856
9 65139923
9 65140031
9 65140133
9 65140218
9 65140276
9 65140457
9 65140459
9 65140510
9 65140519
9 65140554
9 65140557
9 65140584
9 65140587
9 65141174
9 65141368
9 65141383
9 65141697
9 65142186
9 65142538
9 65143064
9 65143230
9 65143231
9 65143282
9 65143656
9 65143753
9 65143881
9 65145750
9 65145793
9 65145803
9 65145913
9 65146059
9 65146222
9 65146250
9 65146255
9 65146266
9 65146268
9 65146270
9 65146321
9 65146327
9 65146328
9 65146338
9 65146473
9 65146501
9 65146550
9 65146918
9 65147012
9 65147048
9 65147191
9 65147254
9 65147544
9 65147592
9 65148498
9 65148961
9 65149080
9 65149088
9 65150611
9 65150784
9 65151667
9 65152000
9 65156066
9 65156212
9 65156516
9 65156659
9 65158334
9 65159006
9 65161988
9 65162042
9 65162379
9 65162722
9 65163331
9 65163515
9 65165239
9 65166190
9 65166484
9 65166609
9 65166688
9 65166870
9 65166952
9 65167085
9 65167108
9 65167124
9 65167583
9 65168490
9 65168935
9 65169353
9 65169359
9 65169395
9 65169805
9 65169818
9 65169889
9 65169981
9 65169997
9 65170315
9 65170373
9 65170405
9 65170434
9 65170454
9 65170506
9 65170892
9 65170981
9 65171040
9 65171588
9 65171695
9 65171809
9 65171827
9 65171906
9 65171950
9 65172007
9 65172028
9 65172244
9 65172302
9 65172346
9 65172445
9 65172477
9 65172486
9 65172547
9 65172599
9 65172712
9 65172799
9 65172806
9 65172819
9 65172821
9 65172828
9 65172922
9 65173128
9 65173160
9 65173187
9 65173284
9 65173358
9 65173367
9 65173377
9 65173430
9 65173443
9 65173473
9 65173484
9 65173487
9 65173554
9 65173606
9 65173607
9 65173634
9 65173720
9 65173840
9 65173977
9 65174055
9 65174060
9 65174116
9 65174625
9 65175297
9 65175396
9 65175573
9 65175757
9 65175902
9 65176217
9 65176516
9 65177264
9 65177266
9 65177290
9 65177551
9 65177604
9 65177615
9 65177617
9 65177637
9 65177649
9 65177652
9 65177654
9 65177742
9 65177758
9 65177768
9 65177926
9 65177927
9 65177939
9 65177951
9 65178016
9 65178035
9 65178070
9 65178079
9 65178123
9 65178126
9 65178138
9 65178152
9 65178167
9 65178202
9 65178211
9 65178215
9 65178220
9 65178249
9 65178603
9 65178713
9 65178799
9 65178822
9 65178971
9 65178973
9 65179105
9 65179118
9 65179157
9 65179323
9 65179336
9 65179445
9 65179487
9 65179488
9 65179509
9 65179696
9 65179749
9 65179767
9 65179796
9 65179822
9 65179878
9 65179881
9 65179895
9 65179899
9 65179912
9 65179961
9 65179997
9 65180020
9 65180059
9 65180065
9 65180086
9 65180131
9 65180140
9 65180180
9 65180266
9 65180314
9 65180334
9 65180407
9 65180444
9 65180451
9 65180521
9 65180601
9 65180636
9 65180675
9 65180712
9 65180733
9 65180759
9 65180779
9 65180786
9 65180827
9 65180832
9 65180936
9 65180979
9 65181017
9 65181059
9 65181063
9 65181099
9 65181193
9 65181236
9 65181266
9 65181282
9 65181318
9 65181382
9 65181415
9 65181492
9 65181625
9 65181677
9 65181709
9 65181759
9 65181763
9 65181807
9 65181812
9 65181843
9 65181854
9 65181857
9 65181899
9 65182002
9 65182025
9 65182043
9 65182107
9 65182152
9 65182162
9 65182163
9 65182336
9 65182370
9 65182442
9 65182502
9 65182505
9 65182535
9 65182540
9 65182576
9 65182654
9 65182681
9 65182710
9 65182774
9 65182792
9 65182798
9 65182838
9 65183018
9 65183036
9 65183038
9 65183170
9 65183177
9 65183198
9 65183212
9 65183214
9 65183222
9 65183259
9 65183343
9 65183345
9 65183581
9 65183648
9 65183717
9 65183793
9 65183799
9 65183804
9 65183896
9 65183898
9 65183921
9 65183964
9 65183984
9 65184065
9 65184073
9 65184273
9 65184283
9 65184334
9 65184359
9 65184374
9 65184403
9 65184477
9 65184505
9 65184543
9 65184569
9 65184579
9 65184676
9 65184717
9 65184759
9 65184767
9 65184836
9 65184920
9 65184935
9 65184984
9 65185008
9 65185284
9 65185301
9 65185487
9 65185556
9 65185574
9 65185612
9 65185658
9 65185719
9 65185735
9 65185743
9 65185796
9 65185854
9 65185954
9 65186014
9 65186067
9 65186104
9 65186163
9 65186357
9 65186386
9 65186437
9 65186532
9 65186870
9 65186871
9 65186878
9 65186886
9 65186897
9 65186905
9 65186907
9 65186914
9 65187015
9 65187081
9 65187088
9 65187394
9 65187397
9 65187456
9 65187708
9 65187774
9 65187776
9 65187784
9 65187796
9 65187973
9 65187998
9 65188003
9 65188015
9 65188057
9 65188068
9 65189779
9 65189792
9 65189798
9 65189800
9 65189829
9 65189844
9 65189845
9 65189976
9 65189996
9 65190015
9 65190083
9 65190100
9 65190315
9 65190342
9 65190362
9 65190404
9 65190424
9 65190735
9 65190781
9 65190843
9 65190882
9 65190919
9 65190936
9 65190980
9 65190985
9 65191078
9 65191284
9 65191295
9 65191316
9 65191360
9 65191447
9 65191454
9 65191625
9 65191659
9 65191669
9 65191755
9 65191854
9 65191895
9 65191902
9 65191957
9 65191977
9 65191992
9 65192094
9 65192120
9 65192176
9 65194551
9 65194589
9 65194596
9 65194615
9 65194662
9 65194670
9 65194686
9 65194754
9 65194764
9 65194875
9 65194926
9 65194933
9 65194956
9 65194992
9 65195042
9 65195046
9 65195059
9 65195068
9 65195082
9 65195083
9 65195104
9 65195121
9 65195135
9 65195164
9 65195264
9 65195272
9 65195274
9 65195286
9 65195307
9 65195311
9 65195313
9 65195321
9 65195330
9 65195395
9 65195458
9 65195528
9 65195582
9 65195663
9 65196049
9 65196104
9 65196219
9 65196229
9 65196269
9 65196330
9 65196355
9 65196418
9 65196521
9 65196533
9 65196568
9 65197320
9 65197412
9 65197471
9 65197486
9 65197505
9 65197538
9 65197586
9 65197594
9 65197619
9 65197698
9 65197802
9 65197803
9 65197815
9 65197914
9 65198153
9 65198212
9 65198231
9 65198339
9 65198395
9 65198456
9 65198544
9 65198572
9 65198607
9 65198633
9 65198670
9 65198672
9 65198727
9 65198757
9 65198759
9 65198767
9 65198838
9 65198890
9 65198907
9 65198912
9 65198999
9 65199060
9 65199085
9 65199118
9 65199170
9 65199190
9 65199307
9 65199360
9 65199479
9 65199533
9 65199598
9 65199639
9 65199655
9 65199704
9 65199812
9 65199823
9 65199833
9 65199945
9 65199949
9 65199956
9 65199976
9 65199982
9 65200002
9 65200048
9 65200070
9 65200092
9 65200155
9 65200165
9 65200268
9 65200284
9 65200336
9 65200395
9 65200540
9 65200574
9 65200596
9 65200669
9 65200678
9 65200711
9 65200739
9 65200887
9 65200888
9 65200922
9 65200952
9 65201018
9 65201384
9 65201390
9 65201483
9 65201495
9 65201545
9 65201550
9 65201578
9 65201830
9 65201880
9 65201884
9 65201910
9 65201926
9 65201927
9 65202131
9 65202188
9 65202299
9 65202361
9 65202385
9 65202448
9 65202460
9 65202478
9 65202521
9 65202559
9 65202563
9 65202599
9 65202600
9 65202611
9 65202683
9 65202704
9 65202746
9 65202800
9 65202866
9 65202889
9 65202890
9 65202896
9 65203359
9 65203372
9 65203395
9 65203401
9 65203458
9 65203497
9 65203617
9 65203635
9 65203719
9 65203951
9 65204032
9 65204039
9 65204126
9 65204164
9 65204267
9 65204374
9 65204386
9 65205176
9 65205217
9 65205303
9 65205347
9 65205408
9 65205489
9 65205572
9 65205767
9 65205777
9 65205807
9 65205849
9 65205853
9 65205874
9 65205899
9 65205992
9 65206069
9 65206137
9 65206239
9 65206365
9 65206412
9 65206448
9 65206466
9 65206511
9 65206570
9 65206594
9 65206629
9 65206673
9 65206683
9 65206717
9 65206746
9 65206748
9 65206771
9 65206776
9 65206777
9 65206782
9 65206864
9 65206995
9 65207018
9 65207086
9 65207143
9 65207148
9 65207173
9 65207243
9 65207258
9 65207382
9 65207396
9 65207397
9 65207407
9 65207425
9 65207496
9 65207499
9 65207505
9 65207662
9 65207664
9 65207685
9 65207699
9 65207732
9 65207790
9 65207821
9 65207878
9 65207941
9 65208050
9 65208090
9 65208194
9 65208219
9 65208246
9 65208263
9 65208293
9 65208365
9 65208404
9 65208410
9 65208433
9 65208463
9 65208508
9 65208528
9 65208537
9 65208576
9 65208582
9 65208611
9 65208666
9 65208807
9 65208880
9 65208897
9 65208921
9 65208927
9 65208982
9 65208985
9 65209112
9 65209187
9 65209355
9 65209374
9 65209464
9 65209718
9 65209744
9 65210240
9 65210391
9 65210441
9 65210453
9 65210483
9 65210851
9 65210880
9 65211097
9 65211178
9 65211229
9 65211532
9 65211542
9 65211623
9 65211671
9 65211761
9 65211847
9 65211923
9 65212000
9 65212407
9 65212584
9 65212875
9 65213201
9 65213463
9 65214386
9 65215258
9 65215488
9 65215658
9 65215706
9 65215748
9 65215751
9 65215904
9 65216066
9 65216073
9 65216151
9 65216182
9 65216188
9 65216292
9 65217886
9 65217911
9 65217919
9 65218170
9 65218178
9 65218212
9 65218229
9 65218243
9 65218262
9 65218580
9 65218603
9 65218671
9 65218692
9 65218764
9 65218823
9 65218824
9 65218836
9 65219404
9 65219426
9 65219565
9 65219927
9 65221119
9 65221562
9 65222411
9 65222552
9 65222844
9 65222999
9 65223028
9 65223038
9 65223086
9 65223640
9 65223783
9 65224195
9 65224972
9 65225066
9 65225091
9 65225183
9 65225605
9 65225936
9 65226669
9 65226677
9 65227967
9 65228447
9 65228650
9 65229167
9 65229179
9 65230068
9 65230081
9 65230491
9 65230817
9 65231182
9 65231418
9 65231739
9 65232179
9 65232401
9 65232436
9 65232460
9 65232529
9 65232975
9 65233053
9 65233134
9 65233735
9 65233755
9 65233792
9 65233828
9 65233835
9 65233874
9 65234409
9 65234436
9 65234440
9 65234564
9 65234631
9 65234727
9 65235035
9 65235069
9 65235162
9 65235184
9 65235206
9 65235212
9 65235237
9 65235247
9 65235248
9 65235249
9 65235258
9 65235278
9 65235326
9 65235335
9 65235357
9 65235572
9 65235606
9 65235664
9 65235666
9 65235749
9 65235832
9 65235880
9 65236077
9 65236203
9 65236303
9 65236373
9 65236498
9 65236511
9 65236588
9 65236732
9 65236892
9 65236899
9 65237020
9 65237050
9 65237074
9 65237099
9 65237108
9 65237136
9 65237151
9 65237186
9 65237194
9 65237227
9 65237251
9 65237286
9 65237368
9 65237387
9 65237481
9 65237564
9 65237572
9 65237620
9 65237702
9 65237943
9 65237971
9 65237973
9 65238019
9 65238057
9 65238168
9 65238171
9 65238209
9 65238491
9 65238558
9 65238570
9 65238642
9 65238655
9 65238702
9 65238809
9 65238810
9 65238849
9 65238855
9 65238863
9 65238882
9 65239313
9 65239788
9 65239804
9 65239816
9 65239919
9 65239955
9 65239962
9 65240025
9 65240040
9 65240058
9 65240135
9 65240160
9 65240161
9 65240171
9 65240198
9 65240207
9 65240276
9 65240300
9 65240303
9 65240321
9 65240372
9 65240414
9 65240565
9 65240578
9 65240612
9 65240636
9 65240666
9 65240689
9 65240710
9 65240716
9 65240761
9 65240776
9 65240828
9 65240838
9 65240852
9 65240886
9 65240889
9 65240962
9 65240970
9 65241048
9 65241071
9 65241174
9 65241246
9 65241268
9 65241680
9 65241707
9 65243089
9 65243161
9 65243193
9 65243206
9 65243320
9 65243404
9 65243628
9 65243864
9 65243943
9 65243946
9 65243957
9 65244039
9 65244082
9 65244100
9 65244232
9 65244259
9 65244326
9 65244342
9 65244450
9 65244478
9 65245276
9 65245350
9 65245496
9 65245690
9 65245710
9 65245717
9 65245886
9 65245976
9 65246250
9 65246337
9 65246988
9 65247014
9 65247198
9 65247229
9 65247325
9 65247334
9 65247705
9 65247840
9 65247859
9 65248028
9 65248143
9 65248948
9 65248956
9 65248990
9 65249003
9 65249271
9 65249276
9 65249462
9 65249606
9 65249607
9 65249688
9 65249779
9 65249801
9 65249839
9 65249848
9 65250052
9 65250250
9 65250517
9 65250588
9 65250675
9 65250737
9 65250802
9 65250810
9 65250925
9 65250926
9 65251008
9 65251015
9 65251294
9 65251314
9 65251502
9 65251699
9 65251766
9 65251792
9 65251811
9 65251848
9 65252261
9 65252300
9 65252341
9 65252415
9 65252444
9 65252569
9 65252599
9 65252638
9 65252855
9 65252861
9 65252885
9 65252990
9 65253211
9 65253257
9 65253295
9 65253351
9 65253519
9 65253815
9 65253819
9 65253821
9 65254073
9 65254087
9 65254512
9 65254672
9 65254703
9 65254780
9 65254865
9 65255357
9 65255435
9 65255540
9 65255678
9 65255848
9 65256103
9 65256368
9 65256946
9 65256959
9 65257014
9 65257101
9 65257267
9 65257290
9 65257294
9 65257344
9 65257402
9 65257464
9 65257533
9 65257721
9 65257740
9 65257845
9 65257879
9 65257916
9 65258379
9 65258443
9 65258544
9 65258579
9 65258588
9 65258698
9 65258849
9 65258967
9 65259010
9 65259148
9 65259238
9 65259312
9 65259515
9 65259551
9 65261787
9 65261842
9 65261880
9 65262105
9 65262179
9 65262422
9 65262536
9 65262726
9 65262850
9 65263068
9 65263317
9 65263392
9 65263540
9 65263716
9 65264004
9 65264044
9 65264205
9 65264207
9 65264353
9 65264422
9 65264620
9 65264678
9 65264958
9 65264984
9 65265167
9 65265646
9 65265651
9 65265763
9 65266468
9 65266670
9 65266701
9 65266744
9 65266745
9 65266911
9 65266974
9 65267052
9 65267053
9 65267170
9 65267271
9 65268256
9 65268346
9 65268520
9 65268584
9 65268586
9 65268808
9 65268819
9 65269080
9 65269138
9 65269162
9 65269451
9 65269538
9 65269618
9 65269701
9 65269779
9 65269803
9 65270056
9 65270106
9 65270187
9 65270407
9 65270413
9 65270414
9 65270474
9 65270704
9 65270859
9 65270881
9 65270888
9 65270950
9 65271009
9 65271180
9 65271318
9 65271458
9 65271512
9 65271513
9 65271514
9 65271584
9 65271818
9 65272145
9 65273056
9 65273206
9 65273452
9 65274602
9 65274651
9 65274752
9 65274873
9 65275083
9 65275118
9 65275358
9 65275403
9 65276293
9 65276389
9 65276440
9 65277650
9 65278006
9 65278641
9 65279014
9 65279375
9 65280372
9 65280423
9 65280829
9 65284977
9 65285272
9 65285501
9 65285695
9 65286302
9 65286435
9 65290223
9 65291024
9 65291110
9 65291187
9 65291518
9 65292360
9 65292623
9 65292648
9 65292657
9 65293142
9 65293145
9 65293147
9 65296646
9 65296734
9 65298322
9 65299356
9 65300025
9 65300058
9 65300174
9 65300222
9 65301280
9 65301464
9 65301545
9 65302098
9 65302210
9 65302370
9 65302460
9 65302470
9 65302552
9 65302702
9 65303121
9 65303626
9 65305523
9 65305915
9 65305952
9 65306208
9 65307662
9 65308861
9 65309310
9 65313672
9 65313863
9 65313984
9 65315679
9 65316401
9 65316573
9 65319004
9 65319895
9 65320235
9 65320527
9 65320899
9 65321164
9 65321433
9 65321627
9 65321921
9 65322395
9 65322434
9 65322614
9 65322932
9 65323065
9 65323904
9 65325312
9 65327383
9 65327501
9 65328561
9 65328772
9 65329045
9 65329066
9 65329081
9 65329193
9 65329249
9 65329726
9 65330336
9 65330337
9 65330338
9 65331946
9 65332121
9 65332263
9 65333165
9 65333354
9 65333695
9 65334071
9 65335139
9 65335780
9 65336086
9 65336275
9 65336548
9 65336599
9 65337308
9 65337532
9 65337572
9 65337969
9 65338813
9 65338825
9 65338980
9 65339013
9 65339175
9 65339765
9 65339791
9 65339999
9 65340012
9 65340501
9 65342227
9 65343171
9 65344552
9 65344747
9 65345586
9 65346034
9 65346491
9 65346710
9 65347437
9 65347506
9 65348259
9 65348293
9 65348956
9 65352244
9 65352358
9 65352771
9 65353449
9 65353493
9 65354224
9 65354505
9 65354546
9 65354665
9 65354690
9 65354704
9 65354909
9 65354927
9 65357204
9 65357454
9 65357681
9 65357854
9 65359802
9 65360140
9 65360214
9 65360499
9 65360864
9 65360889
9 65360948
9 65361178
9 65363011
9 65363022
9 65363097
9 65364037
9 65364634
9 65364673
9 65364689
9 65366364
9 65368038
9 65368324
9 65368416
9 65371829
9 65372694
9 65375326
9 65375619
9 65375788
9 65376249
9 65376665
9 65376728
9 65377398
9 65377558
9 65380612
9 65381547
9 65381865
9 65382269
9 65382353
9 65382403
9 65382723
9 65382940
9 65382981
9 65383024
9 65383250
9 65383630
9 65383799
9 65383908
9 65384134
9 65384423
9 65384495
9 65384568
9 65384639
9 65384871
9 65385193
9 65385205
9 65385308
9 65385395
9 65385577
9 65385776
9 65385875
9 65386203
9 65386340
9 65387060
9 65388130
9 65388167
9 65388453
9 65388697
9 65389586
9 65390020
9 65391171
9 65392261
9 65392443
9 65392550
9 65392802
9 65395640
9 65395726
9 65395901
9 65395996
9 65396485
9 65396795
9 65397169
9 65397980
9 65398688
9 65400359
9 65401817
9 65402403
9 65402454
9 65402756
9 65403434
9 65403582
9 65403680
9 65404052
9 65404120
9 65404389
9 65404742
9 65404780
9 65406848
9 65406872
9 65406981
9 65407217
9 65407381
9 65407866
9 65407915
9 65407944
9 65407996
9 65407997
9 65408041
9 65408056
9 65408140
9 65408145
9 65408147
9 65408158
9 65408257
9 65408260
9 65408359
9 65408426
9 65408514
9 65408775
9 65409025
9 65409381
9 65410818
9 65411114
9 65411126
9 65411234
9 65411720
9 65411848
9 65412554
9 65412711
9 65412712
9 65412818
9 65412977
9 65413070
9 65413398
9 65413504
9 65413651
9 65414173
9 65414916
9 65414963
9 65416328
9 65417263
9 65417337
9 65417494
9 65417783
9 65418022
9 65418055
9 65418122
9 65418170
9 65418382
9 65418448
9 65418684
9 65418709
9 65419145
9 65419379
9 65419516
9 65419583
9 65419607
9 65419617
9 65419801
9 65419870
9 65419891
9 65419990
9 65420013
9 65420095
9 65420105
9 65420326
9 65420327
9 65420422
9 65420458
9 65420696
9 65420724
9 65420725
9 65421027
9 65421336
9 65421337
9 65424397
9 65424470
9 65424760
9 65425163
9 65425360
9 65425398
9 65425595
9 65425637
9 65425800
9 65425863
9 65425934
9 65425997
9 65426167
9 65426186
9 65426206
9 65426347
9 65426475
9 65426704
9 65427336
9 65427764
9 65427814
9 65428157
9 65428189
9 65428323
9 65428356
9 65428385
9 65428732
9 65428890
9 65429130
9 65429264
9 65429767
9 65429831
9 65429989
9 65430019
9 65430153
9 65430788
9 65430916
9 65430924
9 65430974
9 65431001
9 65431061
9 65431096
9 65431132
9 65431414
9 65431563
9 65431599
9 65431777
9 65431878
9 65431983
9 65432045
9 65432064
9 65432108
9 65432297
9 65432332
9 65432464
9 65432483
9 65432697
9 65432733
9 65432772
9 65432786
9 65433018
9 65433124
9 65433162
9 65433286
9 65433295
9 65433530
9 65433620
9 65433752
9 65434007
9 65435327
9 65437181
9 65437267
9 65437405
9 65437421
9 65437455
9 65437506
9 65437558
9 65437876
9 65438905
9 65439344
9 65439576
9 65439707
9 65439718
9 65439736
9 65439855
9 65439904
9 65439961
9 65440013
9 65440015
9 65440304
9 65440328
9 65440476
9 65440520
9 65440573
9 65440578
9 65440673
9 65441203
9 65441365
9 65441406
9 65441506
9 65441510
9 65441535
9 65441570
9 65441625
9 65442450
9 65442451
9 65442495
9 65442644
9 65442645
9 65442856
9 65442927
9 65442955
9 65442994
9 65443019
9 65443065
9 65443227
9 65443398
9 65443683
9 65443809
9 65443969
9 65443974
9 65444004
9 65444346
9 65444702
9 65444999
9 65445002
9 65445057
9 65445188
9 65445256
9 65445405
9 65445449
9 65445509
9 65445537
9 65445905
9 65445940
9 65445995
9 65446545
9 65448195
9 65449119
9 65449563
9 65449625
9 65449686
9 65449933
9 65450166
9 65450338
9 65450410
9 65450578
9 65450651
9 65450672
9 65450698
9 65451954
9 65452274
9 65452407
9 65452993
9 65453322
9 65454144
9 65455079
9 65455308
9 65455318
9 65456514
9 65457007
9 65458337
9 65458486
9 65459110
9 65459754
9 65460344
9 65461688
9 65461809
9 65462003
9 65462046
9 65463700
9 65463759
9 65467365
9 65467991
9 65468137
9 65468202
9 65468209
9 65468285
9 65468465
9 65468578
9 65468601
9 65468746
9 65468773
9 65469048
9 65470694
9 65470832
9 65470839
9 65470857
9 65470942
9 65470991
9 65471096
9 65471160
9 65471317
9 65471421
9 65471726
9 65471731
9 65471742
9 65471745
9 65471957
9 65471961
9 65471964
9 65471980
9 65472127
9 65472194
9 65472202
9 65472206
9 65472221
9 65472268
9 65472271
9 65472280
9 65472613
9 65472628
9 65472629
9 65472708
9 65472712
9 65472784
9 65472856
9 65472868
9 65472876
9 65472971
9 65472982
9 65473053
9 65473080
9 65473091
9 65473115
9 65473272
9 65473292
9 65473298
9 65473587
9 65473618
9 65473637
9 65473663
9 65473674
9 65473677
9 65474051
9 65474055
9 65474082
9 65474129
9 65474227
9 65474250
9 65474367
9 65474589
9 65475020
9 65475283
9 65475318
9 65475454
9 65475667
9 65475966
9 65476064
9 65476079
9 65476104
9 65476257
9 65476307
9 65476309
9 65476446
9 65476559
9 65477066
9 65477111
9 65477181
9 65477234
9 65477386
9 65477620
9 65477624
9 65477663
9 65477717
9 65477921
9 65477944
9 65477962
9 65478062
9 65478114
9 65478141
9 65478206
9 65478236
9 65478383
9 65478405
9 65478450
9 65478773
9 65478871
9 65478890
9 65478943
9 65478953
9 65478965
9 65478975
9 65479010
9 65479234
9 65479244
9 65479259
9 65479270
9 65479314
9 65479441
9 65479488
9 65479518
9 65479539
9 65479570
9 65479710
9 65479822
9 65479979
9 65479999
9 65480018
9 65480096
9 65480102
9 65480121
9 65480152
9 65480199
9 65480264
9 65480266
9 65480280
9 65480354
9 65480406
9 65480513
9 65480544
9 65480546
9 65480617
9 65480632
9 65480646
9 65480658
9 65480682
9 65480698
9 65480798
9 65480829
9 65480919
9 65481059
9 65481107
9 65481129
9 65481138
9 65481150
9 65481198
9 65481199
9 65481220
9 65481232
9 65481282
9 65481297
9 65481329
9 65481395
9 65481440
9 65481447
9 65481546
9 65481621
9 65481668
9 65481672
9 65481696
9 65481699
9 65481715
9 65481943
9 65482007
9 65482024
9 65482036
9 65482047
9 65482069
9 65482078
9 65482090
9 65482091
9 65482095
9 65482105
9 65482154
9 65482237
9 65482510
9 65482540
9 65482597
9 65482633
9 65482688
9 65482727
9 65482755
9 65482765
9 65482783
9 65482825
9 65482912
9 65483210
9 65483245
9 65483294
9 65483296
9 65483304
9 65483311
9 65483355
9 65483583
9 65483601
9 65483897
9 65483906
9 65483984
9 65484001
9 65484044
9 65484055
9 65484068
9 65484073
9 65484170
9 65484185
9 65484488
9 65484499
9 65484528
9 65484571
9 65484582
9 65484595
9 65484788
9 65484845
9 65484871
9 65484925
9 65485059
9 65485118
9 65485119
9 65485175
9 65485177
9 65485230
9 65485232
9 65485350
9 65485492
9 65485546
9 65485637
9 65485658
9 65485991
9 65486556
9 65486665
9 65486794
9 65486829
9 65486838
9 65487066
9 65487179
9 65487356
9 65487412
9 65487524
9 65487643
9 65487658
9 65487774
9 65487782
9 65487830
9 65487842
9 65487843
9 65487852
9 65487865
9 65487887
9 65487898
9 65488074
9 65488119
9 65488227
9 65488233
9 65488266
9 65488323
9 65488345
9 65488372
9 65488401
9 65488443
9 65488466
9 65488485
9 65488544
9 65488719
9 65488894
9 65488925
9 65488950
9 65488951
9 65489156
9 65489222
9 65489271
9 65489285
9 65489320
9 65489444
9 65489525
9 65489646
9 65489683
9 65489746
9 65489897
9 65489904
9 65489920
9 65490094
9 65490282
9 65490381
9 65490383
9 65490413
9 65490415
9 65490861
9 65490928
9 65491134
9 65491287
9 65491365
9 65491396
9 65491516
9 65491518
9 65491549
9 65491597
9 65499970
9 65499971
9 65500320
9 65500349
9 65500361
9 65500420
9 65500512
9 65500672
9 65500695
9 65500739
9 65500813
9 65500822
9 65500826
9 65500943
9 65500961
9 65501025
9 65501033
9 65501180
9 65501182
9 65501205
9 65501257
9 65501328
9 65501490
9 65501627
9 65501662
9 65501734
9 65501742
9 65501743
9 65501744
9 65501799
9 65501926
9 65501931
9 65502015
9 65502148
9 65502278
9 65502318
9 65502358
9 65502396
9 65502522
9 65502525
9 65502584
9 65502587
9 65502650
9 65502804
9 65502851
9 65502881
9 65502961
9 65503183
9 65503208
9 65503300
9 65503458
9 65503895
9 65503902
9 65506926
9 65507428
9 65507456
9 65507569
9 65507689
9 65507712
9 65507863
9 65507901
9 65508052
9 65508143
9 65508144
9 65508156
9 65508157
9 65508423
9 65508469
9 65508638
9 65508643
9 65508764
9 65508765
9 65508797
9 65508836
9 65508912
9 65508939
9 65508960
9 65509076
9 65509080
9 65509097
9 65509127
9 65509136
9 65509156
9 65509214
9 65509235
9 65509247
9 65509271
9 65509286
9 65509442
9 65509487
9 65509498
9 65509619
9 65509663
9 65509767
9 65509816
9 65509842
9 65509843
9 65509850
9 65509852
9 65509972
9 65509978
9 65510077
9 65510082
9 65510129
9 65510130
9 65510149
9 65510267
9 65510286
9 65510345
9 65510641
9 65510828
9 65510919
9 65510921
9 65510987
9 65511200
9 65511217
9 65511312
9 65511321
9 65511391
9 65511549
9 65511607
9 65511769
9 65511805
9 65511842
9 65511852
9 65511923
9 65511952
9 65511965
9 65512067
9 65512084
9 65512096
9 65512157
9 65512185
9 65512289
9 65512339
9 65512376
9 65512382
9 65512388
9 65512418
9 65512576
9 65512803
9 65512880
9 65512887
9 65512925
9 65513567
9 65513592
9 65513619
9 65513637
9 65513647
9 65513700
9 65513913
9 65513915
9 65514292
9 65514729
9 65514823
9 65514876
9 65514878
9 65514900
9 65514914
9 65514940
9 65514979
9 65515120
9 65515144
9 65515197
9 65515209
9 65515234
9 65515265
9 65515297
9 65515335
9 65515354
9 65515413
9 65515471
9 65515480
9 65515486
9 65515726
9 65515775
9 65515849
9 65515892
9 65515895
9 65515972
9 65515995
9 65515996
9 65516194
9 65516196
9 65516259
9 65516264
9 65516269
9 65516271
9 65516290
9 65516447
9 65516488
9 65516630
9 65516765
9 65517008
9 65517712
9 65517727
9 65517966
9 65517986
9 65517994
9 65519230
9 65519427
9 65519566
9 65519886
9 65520259
9 65520968
9 65521107
9 65521205
9 65521494
9 65521585
9 65521969
9 65522038
9 65522065
9 65522341
9 65522418
9 65522766
9 65522900
9 65522928
9 65523053
9 65523055
9 65523092
9 65523151
9 65523154
9 65523282
9 65523360
9 65523367
9 65523376
9 65523410
9 65523416
9 65523486
9 65523516
9 65523541
9 65523644
9 65523777
9 65523984
9 65524083
9 65524097
9 65524920
9 65524988
9 65525035
9 65525307
9 65525312
9 65525332
9 65525408
9 65525415
9 65525615
9 65525761
9 65525786
9 65526813
9 65526894
9 65526914
9 65527031
9 65527115
9 65527191
9 65527341
9 65527421
9 65527483
9 65527517
9 65527579
9 65527580
9 65527782
9 65527836
9 65527866
9 65527909
9 65527911
9 65528001
9 65528235
9 65528281
9 65528327
9 65528453
9 65528460
9 65528506
9 65528602
9 65528800
9 65528838
9 65529015
9 65529151
9 65529346
9 65529360
9 65529386
9 65529432
9 65529708
9 65529876
9 65530172
9 65530340
9 65530405
9 65530857
9 65530921
9 65530928
9 65530963
9 65531337
9 65531341
9 65531437
9 65531697
9 65531828
9 65532026
9 65532596
9 65532598
9 65533183
9 65533247
9 65533722
9 65533745
9 65533824
9 65534268
9 65534631
9 65534718
9 65534770
9 65534873
9 65536202
9 65536330
9 65536575
9 65536750
9 65536919
9 65537500
9 65537837
9 65537859
9 65538011
9 65538253
9 65538852
9 65539180
9 65539612
9 65540237
9 65540525
9 65540719
9 65540945
9 65541219
9 65541524
9 65541649
9 65542037
9 65542931
9 65542992
9 65543081
9 65543171
9 65543208
9 65543250
9 65543321
9 65543632
9 65543982
9 65545145
9 65545308
9 65546275
9 65546756
9 65546981
9 65547131
9 65547758
9 65548001
9 65548277
9 65548629
9 65548860
9 65549612
9 65549617
9 65549962
9 65550306
9 65550404
9 65550472
9 65551049
9 65551136
9 65552343
9 65553647
9 65555574
9 65555630
9 65556386
9 65556513
9 65556530
9 65556895
9 65556956
9 65557335
9 65557499
9 65557703
9 65557941
9 65557959
9 65558006
9 65558418
9 65558899
9 65559374
9 65559714
9 65559802
9 65560596
9 65560667
9 65560907
9 65561403
9 65561972
9 65562323
9 65562575
9 65563253
9 65563381
9 65564257
9 65564397
9 65564762
9 65565052
9 65566173
9 65566465
9 65566843
9 65567621
9 65568009
9 65568211
9 65569145
9 65569339
9 65569967
9 65570041
9 65570389
9 65570457
9 65570471
9 65572093
9 65572186
9 65572272
9 65572400
9 65573297
9 65574173
9 65574176
9 65575057
9 65575138
9 65575285
9 65575579
9 65575748
9 65576057
9 65576496
9 65576867
9 65576899
9 65577288
9 65577493
9 65577644
9 65577883
9 65578023
9 65578240
9 65578491
9 65578541
9 65579136
9 65579202
9 65579236
9 65579778
9 65580084
9 65580431
9 65580447
9 65581907
9 65582269
9 65582410
9 65582471
9 65582850
9 65582894
9 65583251
9 65583549
9 65583839
9 65583869
9 65584017
9 65584087
9 65584843
9 65584993
9 65585121
9 65586033
9 65586115
9 65586608
9 65587984
9 65588062
9 65588658
9 65588745
9 65588746
9 65588878
9 65588920
9 65589220
9 65589554
9 65589695
9 65589723
9 65590036
9 65590654
9 65591255
9 65591482
9 65595274
9 65595316
9 65595389
9 65595660
9 65596973
9 65597476
9 65597804
9 65597999
9 65598087
9 65598764
9 65601367
9 65604455
9 65604852
9 65604966
9 65607043
9 65607397
9 65607438
9 65607501
9 65607850
9 65611813
9 65612107
9 65613300
9 65613544
9 65614347
9 65614640
9 65615136
9 65615353
9 65616088
9 65616596
9 65616788
9 65617041
9 65617481
9 65617491
9 65617492
9 65617624
9 65618579
9 65618602
9 65618774
9 65619361
9 65620563
9 65621203
9 65621309
9 65621746
9 65622488
9 65624444
9 65625177
9 65625198
9 65626291
9 65626542
9 65627670
9 65628365
9 65629097
9 65629321
9 65629355
9 65629760
9 65630251
9 65630764
9 65630895
9 65631614
9 65632204
9 65632659
9 65632706
9 65633180
9 65633705
9 65635097
9 65635483
9 65636589
9 65636952
9 65636973
9 65638030
9 65638907
9 65639301
9 65640057
9 65640204
9 65642342
9 65642573
9 65642834
9 65642948
9 65643457
9 65644029
9 65644050
9 65645838
9 65646018
9 65646240
9 65646241
9 65646930
9 65647261
9 65650469
9 65650536
9 65650643
9 65650918
9 65651412
9 65652117
9 65652165
9 65652388
9 65652425
9 65653063
9 65653297
9 65654600
9 65654702
9 65655175
9 65655350
9 65655421
9 65655548
9 65655700
9 65658847
9 65660598
9 65660786
9 65661083
9 65661316
9 65662024
9 65662094
9 65662141
9 65662235
9 65662850
9 65662862
9 65663243
9 65664207
9 65664221
9 65664271
9 65664826
9 65666336
9 65666980
9 65667137
9 65667240
9 65668947
9 65670326
9 65670395
9 65670933
9 65670994
9 65671218
9 65671326
9 65671346
9 65672310
9 65672450
9 65673902
9 65673991
9 65674137
9 65674246
9 65674317
9 65674760
9 65681073
9 65681142
9 65681735
9 65681860
9 65684559
9 65684842
9 65685059
9 65685351
9 65685528
9 65685729
9 65686036
9 65686305
9 65686530
9 65687643
9 65687649
9 65687685
9 65687689
9 65688061
9 65688065
9 65688109
9 65689580
9 65691126
9 65691501
9 65691509
9 65691853
9 65691948
9 65692772
9 65693960
9 65694099
9 65694100
9 65694230
9 65694567
9 65694751
9 65694777
9 65694939
9 65705100
9 65705591
9 65705938
9 65706479
9 65706833
9 65710108
9 65710141
9 65710580
9 65711634
9 65712233
9 65712560
9 65713631
9 65714306
9 65714819
9 65715549
9 65715738
9 65716317
9 65717806
9 65717861
9 65719242
9 65720192
9 65721049
9 65721884
9 65722488
9 65722703
9 65723524
9 65725049
9 65725131
9 65725223
9 65725250
9 65725725
9 65725869
9 65725922
9 65726455
9 65726484
9 65727174
9 65727286
9 65727596
9 65727948
9 65727987
9 65729854
9 65730672
9 65730726
9 65731113
9 65732371
9 65732422
9 65732609
9 65732777
9 65732972
9 65733159
9 65733547
9 65733682
9 65734373
9 65734389
9 65734905
9 65735366
9 65735579
9 65735618
9 65735658
9 65735731
9 65735744
9 65735864
9 65735923
9 65735957
9 65736024
9 65736063
9 65736307
9 65736341
9 65736824
9 65736882
9 65737044
9 65737172
9 65737177
9 65737242
9 65737262
9 65737315
9 65737446
9 65737856
9 65737888
9 65738077
9 65738091
9 65738256
9 65738389
9 65738540
9 65738838
9 65738887
9 65739190
9 65739241
9 65739413
9 65739494
9 65739497
9 65739590
9 65739620
9 65739645
9 65739959
9 65739979
9 65740361
9 65740595
9 65740604
9 65740875
9 65741727
9 65742172
9 65742326
9 65743102
9 65743296
9 65743340
9 65744087
9 65744436
9 65744640
9 65744692
9 65745524
9 65746748
9 65747016
9 65747448
9 65747601
9 65747688
9 65747803
9 65747925
9 65748333
9 65748519
9 65749021
9 65749103
9 65749176
9 65749194
9 65749197
9 65749214
9 65749219
9 65749246
9 65749267
9 65749306
9 65749403
9 65749431
9 65749477
9 65749487
9 65749601
9 65749878
9 65749943
9 65750001
9 65750002
9 65750195
9 65750247
9 65750501
9 65750996
9 65751023
9 65751926
9 65751976
9 65754103
9 65754133
9 65755051
9 65756193
9 65757134
9 65757234
9 65758084
9 65758310
9 65758919
9 65759305
9 65760909
9 65761315
9 65761868
9 65761878
9 65763450
9 65764067
9 65764335
9 65764939
9 65764948
9 65765738
9 65767275
9 65767544
9 65767770
9 65768254
9 65768262
9 65772866
9 65773241
9 65774140
9 65774442
9 65774644
9 65774677
9 65776283
9 65776424
9 65776479
9 65776812
9 65776983
9 65777031
9 65777102
9 65777471
9 65777643
9 65780257
9 65780483
9 65782568
9 65782635
9 65782810
9 65783181
9 65783369
9 65783390
9 65783638
9 65783745
9 65784966
9 65785139
9 65785735
9 65785807
9 65786154
9 65786526
9 65786546
9 65786781
9 65786805
9 65786852
9 65786945
9 65787027
9 65787042
9 65787060
9 65787091
9 65787322
9 65791603
9 65794025
9 65794307
9 65794431
9 65794628
9 65795028
9 65796623
9 65799270
9 65802947
9 65802999
9 65803004
9 65803121
9 65807497
9 65807601
9 65807659
9 65808567
9 65808917
9 65809146
9 65809846
9 65810170
9 65810680
9 65810737
9 65811036
9 65812163
9 65812412
9 65813032
9 65813756
9 65814216
9 65814311
9 65814568
9 65814999
9 65816370
9 65816549
9 65817714
9 65817987
9 65818269
9 65818706
9 65818850
9 65819375
9 65819592
9 65820618
9 65821394
9 65821402
9 65821675
9 65821842
9 65822341
9 65823187
9 65823331
9 65823731
9 65823823
9 65824309
9 65826122
9 65827782
9 65827887
9 65827919
9 65828523
9 65829218
9 65829272
9 65829394
9 65830057
9 65830058
9 65831320
9 65831695
9 65831767
9 65832088
9 65832536
9 65832743
9 65833249
9 65833367
9 65833671
9 65834280
9 65834331
9 65835843
9 65835844
9 65837140
9 65837448
9 65837904
9 65838173
9 65838210
9 65838358
9 65841905
9 65843814
9 65844512
9 65844798
9 65845463
9 65845975
9 65848476
9 65848551
9 65849274
9 65849442
9 65849863
9 65850121
9 65851752
9 65851760
9 65852049
9 65852321
9 65852324
9 65852609
9 65857570
9 65857670
9 65857781
9 65858195
9 65858824
9 65861474
9 65862247
9 65862262
9 65862424
9 65863082
9 65863196
9 65863548
9 65863704
9 65864066
9 65864967
9 65865214
9 65866151
9 65866206
9 65866712
9 65866806
9 65869245
9 65873185
9 65873752
9 65874317
9 65874982
9 65875188
9 65875278
9 65876006
9 65876447
9 65876832
9 65877216
9 65878129
9 65879788
9 65880189
9 65882684
9 65883682
9 65883783
9 65885257
9 65885302
9 65885547
9 65885583
9 65885647
9 65886030
9 65886068
9 65887527
9 65888769
9 65889275
9 65889276
9 65889373
9 65889663
9 65891235
9 65892665
9 65893170
9 65894014
9 65895531
9 65896235
9 65896245
9 65896700
9 65897846
9 65898341
9 65900776
9 65901023
9 65902940
9 65903262
9 65903274
9 65905459
9 65905503
9 65906361
9 65908280
9 65908425
9 65910258
9 65910420
9 65911544
9 65911949
9 65915201
9 65915513
9 65915809
9 65916188
9 65916442
9 65917777
9 65918492
9 65918554
9 65919714
9 65920068
9 65920519
9 65921036
9 65921037
9 65921104
9 65922507
9 65922525
9 65922617
9 65922944
9 65923153
9 65923163
9 65923400
9 65923525
9 65923736
9 65924666
9 65924692
9 65924937
9 65925064
9 65925567
9 65926104
9 65926733
9 65926853
9 65926979
9 65927758
9 65927767
9 65928212
9 65928319
9 65928344
9 65929916
9 65930096
9 65930128
9 65930279
9 65930347
9 65930727
9 65931115
9 65931126
9 65931255
9 65931297
9 65931362
9 65931378
9 65931401
9 65931819
9 65933007
9 65933057
9 65933437
9 65933530
9 65933781
9 65933971
9 65933984
9 65934405
9 65935496
9 65935583
9 65936279
9 65936294
9 65937611
9 65937718
9 65937914
9 65937931
9 65937985
9 65938176
9 65938431
9 65938540
9 65939498
9 65939611
9 65939719
9 65940187
9 65940202
9 65940223
9 65940235
9 65940359
9 65940914
9 65941164
9 65941179
9 65941558
9 65941760
9 65941821
9 65941831
9 65942422
9 65943909
9 65944327
9 65944410
9 65944461
9 65945137
9 65945324
9 65945898
9 65945905
9 65945929
9 65946024
9 65946512
9 65946559
9 65948606
9 65948672
9 65948801
9 65948806
9 65948857
9 65949257
9 65949617
9 65949842
9 65951876
9 65952644
9 65952651
9 65953021
9 65953067
9 65953442
9 65953510
9 65953642
9 65953769
9 65954057
9 65954106
9 65954171
9 65954687
9 65954720
9 65954781
9 65954785
9 65954827
9 65955049
9 65955090
9 65955124
9 65955220
9 65955314
9 65955348
9 65955484
9 65955664
9 65955665
9 65955703
9 65955838
9 65955865
9 65956012
9 65958451
9 65958551
9 65958552
9 65958709
9 65958731
9 65958742
9 65958887
9 65958890
9 65959008
9 65959102
9 65959205
9 65959427
9 65959518
9 65959593
9 65959600
9 65959788
9 65959806
9 65959807
9 65960076
9 65960115
9 65960165
9 65960216
9 65960359
9 65960535
9 65960663
9 65960696
9 65961197
9 65961632
9 65961713
9 65961779
9 65962962
9 65963178
9 65963225
9 65963233
9 65963260
9 65963678
9 65963766
9 65963823
9 65963903
9 65963961
9 65964023
9 65964030
9 65964033
9 65964055
9 65964125
9 65964344
9 65964437
9 65964458
9 65964520
9 65964527
9 65964577
9 65964585
9 65964662
9 65964676
9 65964721
9 65964751
9 65964776
9 65964860
9 65964951
9 65965026
9 65965098
9 65965671
9 65965678
9 65965998
9 65966064
9 65966072
9 65966129
9 65966284
9 65967467
9 65967578
9 65967933
9 65968069
9 65968157
9 65968247
9 65968338
9 65968437
9 65968534
9 65968664
9 65968673
9 65968683
9 65968869
9 65969000
9 65969064
9 65969123
9 65969163
9 65969376
9 65969882
9 65970148
9 65970225
9 65970297
9 65970298
9 65970340
9 65971251
9 65971284
9 65971384
9 65971560
9 65971584
9 65971646
9 65971755
9 65971898
9 65971962
9 65971970
9 65971996
9 65972181
9 65972516
9 65972906
9 65975621
9 65975664
9 65975819
9 65976109
9 65976129
9 65976192
9 65976301
9 65976405
9 65976428
9 65976436
9 65976931
9 65976952
9 65976956
9 65976963
9 65977114
9 65977124
9 65977217
9 65977268
9 65977388
9 65977481
9 65977538
9 65977539
9 65977566
9 65977800
9 65977814
9 65977867
9 65977869
9 65977887
9 65978290
9 65978603
9 65978618
9 65978620
9 65978644
9 65978693
9 65978757
9 65978826
9 65978840
9 65978932
9 65979043
9 65979305
9 65979313
9 65979604
9 65979771
9 65979940
9 65979965
9 65980159
9 65980289
9 65980566
9 65980655
9 65980670
9 65980705
9 65980724
9 65980799
9 65981084
9 65982491
9 65983378
9 65983474
9 65984262
9 65985161
9 65986072
9 65986151
9 65986490
9 65986688
9 65986770
9 65986941
9 65987527
9 65987636
9 65987935
9 65988095
9 65988227
9 65988421
9 65989424
9 65989588
9 65990141
9 65990142
9 65990676
9 65990799
9 65990853
9 65991153
9 65993437
9 65993573
9 65993589
9 65993766
9 65993794
9 65993798
9 65993868
9 65994196
9 65994566
9 65994791
9 65994873
9 65995040
9 65995159
9 65995262
9 65995496
9 65995527
9 65995629
9 65995630
9 65995635
9 65995639
9 65995706
9 65995718
9 65996108
9 65996132
9 65996350
9 65996356
9 65996542
9 65996786
9 65996963
9 65997132
9 65997141
9 65997262
9 65997266
9 65997278
9 65997351
9 65997562
9 65997593
9 65997819
9 65998050
9 65998238
9 65998270
9 65998371
9 65998481
9 65999191
9 65999339
9 65999443
9 65999478
9 65999512
9 65999740
9 65999745
9 65999906
9 65999953
9 65999961
9 66000107
9 66000122
9 66000338
9 66000348
9 66000427
9 66000665
9 66000737
9 66001373
9 66001397
9 66001413
9 66001414
9 66001416
9 66001450
9 66001693
9 66001699
9 66002008
9 66002163
9 66002224
9 66002336
9 66002377
9 66002391
9 66002432
9 66002818
9 66002954
9 66002977
9 66003016
9 66003021
9 66003055
9 66003056
9 66003448
9 66003485
9 66003489
9 66003494
9 66003626
9 66003632
9 66003639
9 66003711
9 66003845
9 66003955
9 66004098
9 66004183
9 66004385
9 66004555
9 66004669
9 66004688
9 66004725
9 66004732
9 66004751
9 66004783
9 66004860
9 66004924
9 66005000
9 66005131
9 66005185
9 66005241
9 66005242
9 66005250
9 66005330
9 66005524
9 66005809
9 66005897
9 66005923
9 66006074
9 66006133
9 66006154
9 66006312
9 66006355
9 66006449
9 66006498
9 66006509
9 66006586
9 66006677
9 66006974
9 66007076
9 66007195
9 66007225
9 66007307
9 66007419
9 66007711
9 66007746
9 66008090
9 66008172
9 66008341
9 66008635
9 66008650
9 66008789
9 66008848
9 66009213
9 66009246
9 66009356
9 66009397
9 66009431
9 66009432
9 66009467
9 66009501
9 66009549
9 66009629
9 66010246
9 66010254
9 66010706
9 66011040
9 66011528
9 66011607
9 66012012
9 66012035
9 66012620
9 66012677
9 66012818
9 66013018
9 66013085
9 66013131
9 66013140
9 66013241
9 66013247
9 66013280
9 66013517
9 66013694
9 66013712
9 66014352
9 66014353
9 66014436
9 66014439
9 66014708
9 66015009
9 66015924
9 66016278
9 66016375
9 66017052
9 66017097
9 66017322
9 66017638
9 66017640
9 66017878
9 66018193
9 66018256
9 66018268
9 66019711
9 66020102
9 66020163
9 66020451
9 66020470
9 66020727
9 66020783
9 66020904
9 66021157
9 66021362
9 66021698
9 66021759
9 66022351
9 66022567
9 66023343
9 66023399
9 66023589
9 66024903
9 66025231
9 66025976
9 66026013
9 66026389
9 66026412
9 66026515
9 66026650
9 66026738
9 66026739
9 66026767
9 66026769
9 66026770
9 66026856
9 66026869
9 66026986
9 66027177
9 66027564
9 66027732
9 66027985
9 66028117
9 66028271
9 66028459
9 66028476
9 66028477
9 66028577
9 66028596
9 66028729
9 66028745
9 66028836
9 66029221
9 66029263
9 66029399
9 66029569
9 66029587
9 66029678
9 66029762
9 66029810
9 66029891
9 66030039
9 66030053
9 66030143
9 66030529
9 66030817
9 66030957
9 66030970
9 66030984
9 66031065
9 66031076
9 66031134
9 66031157
9 66031192
9 66031479
9 66031744
9 66032250
9 66032342
9 66032433
9 66032435
9 66032570
9 66032605
9 66032928
9 66032976
9 66033078
9 66033238
9 66033579
9 66033599
9 66033674
9 66034385
9 66034555
9 66034598
9 66034692
9 66035082
9 66035297
9 66035310
9 66035326
9 66035501
9 66035518
9 66035611
9 66035615
9 66035827
9 66035904
9 66035983
9 66036334
9 66036398
9 66036664
9 66036771
9 66036787
9 66036889
9 66037266
9 66037808
9 66037813
9 66037834
9 66037962
9 66038013
9 66038196
9 66038325
9 66038591
9 66038689
9 66038708
9 66038809
9 66038815
9 66039192
9 66039234
9 66039253
9 66039358
9 66039390
9 66039395
9 66039616
9 66039871
9 66039918
9 66040293
9 66040319
9 66041008
9 66041342
9 66041520
9 66041681
9 66042192
9 66042255
9 66042330
9 66042336
9 66043134
9 66043461
9 66043655
9 66043747
9 66044068
9 66044199
9 66044361
9 66044401
9 66044690
9 66044861
9 66044966
9 66045028
9 66045568
9 66045616
9 66045716
9 66045743
9 66045756
9 66046440
9 66046478
9 66046610
9 66046696
9 66046699
9 66046754
9 66046767
9 66046798
9 66046901
9 66046949
9 66047179
9 66047519
9 66047636
9 66047638
9 66047655
9 66047764
9 66048032
9 66048203
9 66048634
9 66048636
9 66048645
9 66048656
9 66048804
9 66049014
9 66049343
9 66049462
9 66049486
9 66049790
9 66050079
9 66050136
9 66050444
9 66050449
9 66050847
9 66050874
9 66050886
9 66050917
9 66051104
9 66051283
9 66051488
9 66051605
9 66051613
9 66052053
9 66052266
9 66052390
9 66052395
9 66052529
9 66052541
9 66052542
9 66052712
9 66052912
9 66052995
9 66053125
9 66053442
9 66053502
9 66053726
9 66053800
9 66053815
9 66053886
9 66054146
9 66054283
9 66054461
9 66054483
9 66054515
9 66054625
9 66055344
9 66057572
9 66057748
9 66057794
9 66057975
9 66058070
9 66058239
9 66058581
9 66058591
9 66058787
9 66059200
9 66059205
9 66060229
9 66060522
9 66060574
9 66061025
9 66061246
9 66061919
9 66062721
9 66062722
9 66062990
9 66063149
9 66063787
9 66064094
9 66064431
9 66064456
9 66064533
9 66065668
9 66066143
9 66066650
9 66066727
9 66068042
9 66068116
9 66068328
9 66068786
9 66069989
9 66070010
9 66070342
9 66071799
9 66071939
9 66072086
9 66072391
9 66072397
9 66072419
9 66072643
9 66073499
9 66073935
9 66074432
9 66074535
9 66075081
9 66075811
9 66075846
9 66075911
9 66075944
9 66076020
9 66076132
9 66076413
9 66076595
9 66076972
9 66077457
9 66078142
9 66079026
9 66079033
9 66079396
9 66079607
9 66080459
9 66080924
9 66081283
9 66082911
9 66083134
9 66083747
9 66083761
9 66083781
9 66083809
9 66083938
9 66083980
9 66084112
9 66084215
9 66084457
9 66084889
9 66084965
9 66086550
9 66086617
9 66087128
9 66087524
9 66087739
9 66087916
9 66088213
9 66088226
9 66088263
9 66088523
9 66088556
9 66088602
9 66088615
9 66088665
9 66088891
9 66088902
9 66088909
9 66088972
9 66090371
9 66090857
9 66090924
9 66091025
9 66091246
9 66092546
9 66092714
9 66093486
9 66093767
9 66093793
9 66094001
9 66094107
9 66094445
9 66095401
9 66095840
9 66096319
9 66096409
9 66096492
9 66096493
9 66096547
9 66096565
9 66096611
9 66096720
9 66096735
9 66096747
9 66096904
9 66097088
9 66097145
9 66097240
9 66097317
9 66097361
9 66097848
9 66097861
9 66098090
9 66098170
9 66098192
9 66098375
9 66098431
9 66098448
9 66098521
9 66098534
9 66098795
9 66098892
9 66098893
9 66098897
9 66098990
9 66099023
9 66099102
9 66099128
9 66099182
9 66099240
9 66099257
9 66099265
9 66099467
9 66099657
9 66099698
9 66099803
9 66099885
9 66099888
9 66099889
9 66100048
9 66100197
9 66100381
9 66100450
9 66100467
9 66100528
9 66100646
9 66100734
9 66100815
9 66100823
9 66101011
9 66101021
9 66101098
9 66101158
9 66101176
9 66101178
9 66101293
9 66101378
9 66101388
9 66101415
9 66101782
9 66101816
9 66101848
9 66101887
9 66101923
9 66101994
9 66102101
9 66102123
9 66102167
9 66102220
9 66102260
9 66103132
9 66103275
9 66103302
9 66103420
9 66103518
9 66103927
9 66103970
9 66104134
9 66104223
9 66104558
9 66104643
9 66104868
9 66104871
9 66105042
9 66105360
9 66105389
9 66105450
9 66105502
9 66105542
9 66105580
9 66105675
9 66105732
9 66107581
9 66107601
9 66107852
9 66107868
9 66109584
9 66110329
9 66110534
9 66110658
9 66111837
9 66112004
9 66112024
9 66112210
9 66112738
9 66113140
9 66113175
9 66113311
9 66113476
9 66113595
9 66113696
9 66113834
9 66114210
9 66114498
9 66115222
9 66115246
9 66115262
9 66115343
9 66115404
9 66115527
9 66115593
9 66115641
9 66116148
9 66116343
9 66116666
9 66117250
9 66118530
9 66118618
9 66118829
9 66119227
9 66119909
9 66120365
9 66120664
9 66121094
9 66121311
9 66121814
9 66122076
9 66122677
9 66122714
9 66124999
9 66125556
9 66127553
9 66127818
9 66128220
9 66128484
9 66128831
9 66128850
9 66128865
9 66128870
9 66128943
9 66129246
9 66129406
9 66129434
9 66129579
9 66129695
9 66129759
9 66129768
9 66129814
9 66129822
9 66129844
9 66129857
9 66129984
9 66129996
9 66130015
9 66130095
9 66130128
9 66130170
9 66130187
9 66130296
9 66130377
9 66130504
9 66130508
9 66130588
9 66130632
9 66130658
9 66130691
9 66130799
9 66130881
9 66131137
9 66131152
9 66131216
9 66131221
9 66131223
9 66131368
9 66131369
9 66131375
9 66131398
9 66131411
9 66131529
9 66131533
9 66131555
9 66131577
9 66131590
9 66131620
9 66132566
9 66132627
9 66132642
9 66132693
9 66132792
9 66132805
9 66132808
9 66132982
9 66133023
9 66133069
9 66133123
9 66133276
9 66133338
9 66133396
9 66133527
9 66133732
9 66133775
9 66133789
9 66133793
9 66133802
9 66133914
9 66133915
9 66133937
9 66134258
9 66134341
9 66134497
9 66134727
9 66134770
9 66134785
9 66135196
9 66135357
9 66135625
9 66135971
9 66137076
9 66137954
9 66138216
9 66138983
9 66139439
9 66139511
9 66139987
9 66140131
9 66141302
9 66141873
9 66141928
9 66142297
9 66142340
9 66142719
9 66142735
9 66142910
9 66143493
9 66143608
9 66143698
9 66143720
9 66143952
9 66144406
9 66144641
9 66145044
9 66146527
9 66146665
9 66146782
9 66147217
9 66147743
9 66148273
9 66148355
9 66148400
9 66148748
9 66149316
9 66149469
9 66151569
9 66152307
9 66152459
9 66152663
9 66153302
9 66153610
9 66153789
9 66154603
9 66155046
9 66155534
9 66156206
9 66156277
9 66156534
9 66156857
9 66157726
9 66157756
9 66157822
9 66157984
9 66158181
9 66158790
9 66159547
9 66159900
9 66160184
9 66160199
9 66160311
9 66160447
9 66160526
9 66160630
9 66161020
9 66161545
9 66161595
9 66161652
9 66161740
9 66162057
9 66162102
9 66162529
9 66162571
9 66162609
9 66162656
9 66162767
9 66162798
9 66162947
9 66163215
9 66163497
9 66163502
9 66163512
9 66163528
9 66163667
9 66163694
9 66163883
9 66164114
9 66164649
9 66164669
9 66164896
9 66164925
9 66165662
9 66165822
9 66165851
9 66166155
9 66166163
9 66166224
9 66166277
9 66166314
9 66166471
9 66166857
9 66166884
9 66166912
9 66166917
9 66167153
9 66167156
9 66167180
9 66167609
9 66167658
9 66167762
9 66167833
9 66167906
9 66167982
9 66167983
9 66168023
9 66168122
9 66168133
9 66168210
9 66168211
9 66168273
9 66168282
9 66168327
9 66168939
9 66169007
9 66169013
9 66169150
9 66169204
9 66169218
9 66169248
9 66169264
9 66169316
9 66169594
9 66169689
9 66170061
9 66170159
9 66170304
9 66170308
9 66170819
9 66170960
9 66171485
9 66171576
9 66171628
9 66171962
9 66172280
9 66172620
9 66172932
9 66172940
9 66173432
9 66173474
9 66173800
9 66173961
9 66174306
9 66175115
9 66175117
9 66175543
9 66175850
9 66175869
9 66175983
9 66176254
9 66177555
9 66177868
9 66178139
9 66178159
9 66178349
9 66178816
9 66179191
9 66179984
9 66180038
9 66182025
9 66182030
9 66182142
9 66182193
9 66184645
9 66184993
9 66185153
9 66186062
9 66186332
9 66187106
9 66187244
9 66188719
9 66189013
9 66189114
9 66189451
9 66190577
9 66191282
9 66191447
9 66193075
9 66193219
9 66193277
9 66193445
9 66193522
9 66194554
9 66194731
9 66194999
9 66195037
9 66195046
9 66195056
9 66195062
9 66195260
9 66195313
9 66195317
9 66195474
9 66195529
9 66195553
9 66195800
9 66195849
9 66196055
9 66196125
9 66196134
9 66196153
9 66196289
9 66196298
9 66196404
9 66196495
9 66196635
9 66196850
9 66196865
9 66196884
9 66197112
9 66197117
9 66197832
9 66197962
9 66197974
9 66198248
9 66198266
9 66198339
9 66198516
9 66198525
9 66198538
9 66198597
9 66198661
9 66199118
9 66199253
9 66199335
9 66199354
9 66199361
9 66199639
9 66199732
9 66199755
9 66200258
9 66200477
9 66200493
9 66200507
9 66200518
9 66200522
9 66201068
9 66201126
9 66201483
9 66201967
9 66202924
9 66204146
9 66204799
9 66204858
9 66206305
9 66207078
9 66207439
9 66207464
9 66207722
9 66208147
9 66208221
9 66208274
9 66208317
9 66208395
9 66208506
9 66208527
9 66209064
9 66209235
9 66209340
9 66209519
9 66209525
9 66209593
9 66211707
9 66211715
9 66212022
9 66212337
9 66213663
9 66213696
9 66213705
9 66213783
9 66214002
9 66214034
9 66214249
9 66214261
9 66214409
9 66214489
9 66214548
9 66214689
9 66214783
9 66215595
9 66215661
9 66216137
9 66216244
9 66216378
9 66216451
9 66216539
9 66216690
9 66216997
9 66217009
9 66217157
9 66217445
9 66217603
9 66217765
9 66217856
9 66218206
9 66218269
9 66218364
9 66218392
9 66218454
9 66218681
9 66218909
9 66218980
9 66219201
9 66219225
9 66219226
9 66219347
9 66219388
9 66219492
9 66219753
9 66222835
9 66222854
9 66222947
9 66222973
9 66223173
9 66223430
9 66223674
9 66223895
9 66224646
9 66224755
9 66224818
9 66224915
9 66225114
9 66225225
9 66225406
9 66225471
9 66225480
9 66225519
9 66226398
9 66226414
9 66227161
9 66229047
9 66229422
9 66230540
9 66230686
9 66231082
9 66231192
9 66231618
9 66231641
9 66232360
9 66232381
9 66232491
9 66232498
9 66232512
9 66233180
9 66233705
9 66233880
9 66233890
9 66233939
9 66233998
9 66234018
9 66234074
9 66234178
9 66234317
9 66234881
9 66234885
9 66235027
9 66235314
9 66235392
9 66235499
9 66235669
9 66235935
9 66235983
9 66236049
9 66236216
9 66236245
9 66236348
9 66236437
9 66236475
9 66236486
9 66236734
9 66236743
9 66236918
9 66236990
9 66237016
9 66237022
9 66237167
9 66237179
9 66237203
9 66237549
9 66237877
9 66238001
9 66238012
9 66238074
9 66238119
9 66238567
9 66238671
9 66238722
9 66238816
9 66238954
9 66239054
9 66239279
9 66239290
9 66239355
9 66239794
9 66240439
9 66240476
9 66240525
9 66240658
9 66240666
9 66240713
9 66241006
9 66241439
9 66241784
9 66241833
9 66242326
9 66242381
9 66242470
9 66243036
9 66243080
9 66243182
9 66243292
9 66243312
9 66243377
9 66243642
9 66243708
9 66243716
9 66243735
9 66243967
9 66244404
9 66244460
9 66244559
9 66244757
9 66244796
9 66245081
9 66245090
9 66245138
9 66245154
9 66245175
9 66245186
9 66245225
9 66245234
9 66245284
9 66245300
9 66245559
9 66245627
9 66245631
9 66245647
9 66245692
9 66245891
9 66246128
9 66246228
9 66246252
9 66246318
9 66246378
9 66246415
9 66246450
9 66246469
9 66246578
9 66246720
9 66246755
9 66246807
9 66246881
9 66246896
9 66246925
9 66247010
9 66247033
9 66247039
9 66247051
9 66247094
9 66247109
9 66247148
9 66247207
9 66247273
9 66247274
9 66247294
9 66247311
9 66247325
9 66247373
9 66247436
9 66247507
9 66247534
9 66247835
9 66248587
9 66248738
9 66248763
9 66249750
9 66249840
9 66250113
9 66250256
9 66250334
9 66250476
9 66250540
9 66250900
9 66250914
9 66251101
9 66251241
9 66251352
9 66251470
9 66251599
9 66251606
9 66251649
9 66251843
9 66251946
9 66251956
9 66252005
9 66252052
9 66252063
9 66252110
9 66252163
9 66252255
9 66252264
9 66252283
9 66253394
9 66253451
9 66253452
9 66253477
9 66253517
9 66253580
9 66253992
9 66254048
9 66254088
9 66254133
9 66254317
9 66254324
9 66254342
9 66254360
9 66254783
9 66254816
9 66254894
9 66254965
9 66255133
9 66255239
9 66255340
9 66256083
9 66256400
9 66256569
9 66256590
9 66256607
9 66256669
9 66256937
9 66256981
9 66257072
9 66257083
9 66257091
9 66257119
9 66257217
9 66257318
9 66257377
9 66257398
9 66257403
9 66257483
9 66257536
9 66257559
9 66257607
9 66258016
9 66258625
9 66258836
9 66258904
9 66258913
9 66259076
9 66259136
9 66259137
9 66260101
9 66260413
9 66260444
9 66260504
9 66260643
9 66260712
9 66260808
9 66260940
9 66261253
9 66261322
9 66261625
9 66261806
9 66261809
9 66262045
9 66262083
9 66262103
9 66262289
9 66262388
9 66262845
9 66262848
9 66263039
9 66263112
9 66263275
9 66263607
9 66263673
9 66263910
9 66263984
9 66264024
9 66264025
9 66264069
9 66264277
9 66264569
9 66264677
9 66264756
9 66264942
9 66264961
9 66265085
9 66265097
9 66265223
9 66265620
9 66265756
9 66265987
9 66266122
9 66266123
9 66266246
9 66266247
9 66266445
9 66266810
9 66266820
9 66266849
9 66267541
9 66267557
9 66267647
9 66267753
9 66268296
9 66268561
9 66268667
9 66268687
9 66269225
9 66269405
9 66269630
9 66269745
9 66269878
9 66269925
9 66269939
9 66270009
9 66270049
9 66270348
9 66270440
9 66270453
9 66270855
9 66270892
9 66270936
9 66270944
9 66271250
9 66271251
9 66271256
9 66271411
9 66271431
9 66271818
9 66271868
9 66272015
9 66272098
9 66272213
9 66272422
9 66272424
9 66272506
9 66272526
9 66272791
9 66272949
9 66272996
9 66273533
9 66274229
9 66274565
9 66275496
9 66275501
9 66275558
9 66275897
9 66276332
9 66276416
9 66277084
9 66277121
9 66277155
9 66277391
9 66277582
9 66277608
9 66277748
9 66277786
9 66277787
9 66277972
9 66278296
9 66278836
9 66279494
9 66279616
9 66279783
9 66279911
9 66280195
9 66280304
9 66280322
9 66280694
9 66280781
9 66283925
9 66284004
9 66284116
9 66284177
9 66284285
9 66284466
9 66284642
9 66284718
9 66284736
9 66285248
9 66285250
9 66285339
9 66285363
9 66285655
9 66285715
9 66286068
9 66286424
9 66286930
9 66286942
9 66287019
9 66287081
9 66287172
9 66287772
9 66287774
9 66288086
9 66288361
9 66288416
9 66288447
9 66288913
9 66289014
9 66289217
9 66289666
9 66289835
9 66290091
9 66290172
9 66290186
9 66290613
9 66290645
9 66290656
9 66290659
9 66290663
9 66290951
9 66291016
9 66291125
9 66291434
9 66291805
9 66292154
9 66292167
9 66292431
9 66292711
9 66293038
9 66293096
9 66293464
9 66293551
9 66293686
9 66294243
9 66294342
9 66294366
9 66294374
9 66294973
9 66295276
9 66296148
9 66297566
9 66297623
9 66297674
9 66297676
9 66297776
9 66297814
9 66298078
9 66298196
9 66298233
9 66298251
9 66298484
9 66298860
9 66299105
9 66299236
9 66299307
9 66299989
9 66300026
9 66300298
9 66300522
9 66300636
9 66300658
9 66301249
9 66301559
9 66302440
9 66302605
9 66302698
9 66302805
9 66302905
9 66303119
9 66303291
9 66303552
9 66303555
9 66304307
9 66304558
9 66304700
9 66304788
9 66305579
9 66305702
9 66308342
9 66308683
9 66308836
9 66308843
9 66310394
9 66310701
9 66310762
9 66310764
9 66311156
9 66311348
9 66311887
9 66312642
9 66312656
9 66315416
9 66315588
9 66316089
9 66316549
9 66316649
9 66316656
9 66316717
9 66316979
9 66317734
9 66317974
9 66318357
9 66318491
9 66318858
9 66319076
9 66319795
9 66320115
9 66320744
9 66320923
9 66321088
9 66321101
9 66321217
9 66321240
9 66321269
9 66321374
9 66321682
9 66321837
9 66321996
9 66322974
9 66322983
9 66323332
9 66323463
9 66323480
9 66323692
9 66324004
9 66324438
9 66324592
9 66324696
9 66324981
9 66325107
9 66325116
9 66325266
9 66326181
9 66326604
9 66326706
9 66326786
9 66326949
9 66326956
9 66326992
9 66327153
9 66327188
9 66327277
9 66327310
9 66327647
9 66328722
9 66328841
9 66328868
9 66328886
9 66328940
9 66328943
9 66328954
9 66328959
9 66328966
9 66328982
9 66329139
9 66329220
9 66329226
9 66329239
9 66329331
9 66329633
9 66329640
9 66329650
9 66329749
9 66329779
9 66329894
9 66329951
9 66329987
9 66330001
9 66330284
9 66330625
9 66330761
9 66330932
9 66331080
9 66331198
9 66331268
9 66331554
9 66332273
9 66334676
9 66334869
9 66335140
9 66335282
9 66335289
9 66335293
9 66335370
9 66335463
9 66335785
9 66336218
9 66336265
9 66336308
9 66336366
9 66336582
9 66336773
9 66336869
9 66336890
9 66337187
9 66337608
9 66337884
9 66337958
9 66338049
9 66338550
9 66338692
9 66338697
9 66338887
9 66339187
9 66340645
9 66340734
9 66341017
9 66341167
9 66341372
9 66341482
9 66342431
9 66343342
9 66343485
9 66343596
9 66343724
9 66344711
9 66345059
9 66345442
9 66345564
9 66345910
9 66345946
9 66345959
9 66346091
9 66346178
9 66346371
9 66346440
9 66346442
9 66346490
9 66346548
9 66346776
9 66346831
9 66346856
9 66346940
9 66346941
9 66346966
9 66346979
9 66347046
9 66347337
9 66347382
9 66347800
9 66347945
9 66347969
9 66348313
9 66348498
9 66348986
9 66349158
9 66350212
9 66350683
9 66351456
9 66351521
9 66352264
9 66352270
9 66352417
9 66353042
9 66353253
9 66353513
9 66353558
9 66353561
9 66354411
9 66354727
9 66354771
9 66355202
9 66356148
9 66356149
9 66356382
9 66356528
9 66356676
9 66356871
9 66357070
9 66357149
9 66357235
9 66357809
9 66358418
9 66358782
9 66359358
9 66359549
9 66360259
9 66360846
9 66361494
9 66361583
9 66361934
9 66361971
9 66361977
9 66362002
9 66362134
9 66362409
9 66362601
9 66362719
9 66362934
9 66363286
9 66363440
9 66363874
9 66363876
9 66363934
9 66364179
9 66364275
9 66364528
9 66364566
9 66364712
9 66364723
9 66364799
9 66364803
9 66364850
9 66364975
9 66364982
9 66365043
9 66365098
9 66365127
9 66365195
9 66365247
9 66365342
9 66365358
9 66365431
9 66365580
9 66365608
9 66365637
9 66365672
9 66365721
9 66365733
9 66365794
9 66365834
9 66365874
9 66365915
9 66366013
9 66366026
9 66366212
9 66366342
9 66366460
9 66366483
9 66366559
9 66366682
9 66366701
9 66367466
9 66367608
9 66368097
9 66368128
9 66368150
9 66368273
9 66368464
9 66369264
9 66369307
9 66369394
9 66369473
9 66369687
9 66369741
9 66371299
9 66371334
9 66371353
9 66371541
9 66371608
9 66371871
9 66371895
9 66372011
9 66372160
9 66372169
9 66372251
9 66372581
9 66372788
9 66372940
9 66372959
9 66373197
9 66373306
9 66373980
9 66374598
9 66374615
9 66374684
9 66374714
9 66374733
9 66374934
9 66374989
9 66375010
9 66375011
9 66375052
9 66375139
9 66375180
9 66375388
9 66375555
9 66375582
9 66375773
9 66375778
9 66375834
9 66375863
9 66375923
9 66375933
9 66375997
9 66376032
9 66376093
9 66376150
9 66376171
9 66376175
9 66376271
9 66376310
9 66376363
9 66376371
9 66376392
9 66376427
9 66376481
9 66376533
9 66376594
9 66376603
9 66376649
9 66376653
9 66376712
9 66376970
9 66376977
9 66377019
9 66377114
9 66377283
9 66377323
9 66377337
9 66377436
9 66377498
9 66377547
9 66377583
9 66377597
9 66377601
9 66377606
9 66377627
9 66377656
9 66377689
9 66377823
9 66377827
9 66377886
9 66378024
9 66378217
9 66378795
9 66379728
9 66380859
9 66381264
9 66381517
9 66382159
9 66382738
9 66382755
9 66382756
9 66382757
9 66382798
9 66382872
9 66382889
9 66382892
9 66382893
9 66382900
9 66382942
9 66383018
9 66383206
9 66383349
9 66383418
9 66383503
9 66384091
9 66384386
9 66384411
9 66384948
9 66385002
9 66385102
9 66385691
9 66385963
9 66386048
9 66386396
9 66388081
9 66388599
9 66388705
9 66389066
9 66389871
9 66389932
9 66390001
9 66390192
9 66390205
9 66390483
9 66390503
9 66390531
9 66390570
9 66390794
9 66390846
9 66390861
9 66390885
9 66390944
9 66391001
9 66391003
9 66391072
9 66391083
9 66391103
9 66391222
9 66391259
9 66391268
9 66391401
9 66391492
9 66391522
9 66391523
9 66391561
9 66391776
9 66392164
9 66392166
9 66392365
9 66392368
9 66392379
9 66392481
9 66392584
9 66392755
9 66392764
9 66392815
9 66392846
9 66393117
9 66393178
9 66393185
9 66393186
9 66393193
9 66393254
9 66393304
9 66393431
9 66393435
9 66393488
9 66393489
9 66393524
9 66393531
9 66393547
9 66393568
9 66393600
9 66393727
9 66393749
9 66393908
9 66393914
9 66393967
9 66393980
9 66394009
9 66394020
9 66394040
9 66394500
9 66394613
9 66394674
9 66396488
9 66397277
9 66398201
9 66398229
9 66399145
9 66400109
9 66400115
9 66400550
9 66401049
9 66401399
9 66401476
9 66401683
9 66402615
9 66402710
9 66403001
9 66403042
9 66403366
9 66403687
9 66404125
9 66405105
9 66405623
9 66405642
9 66406274
9 66406329
9 66406559
9 66406643
9 66406920
9 66407056
9 66407258
9 66407607
9 66407623
9 66407805
9 66407878
9 66408022
9 66408031
9 66408177
9 66408552
9 66408901
9 66409131
9 66409630
9 66409993
9 66410006
9 66410237
9 66411698
9 66412161
9 66412743
9 66413491
9 66413532
9 66413625
9 66414658
9 66415994
9 66416057
9 66416149
9 66416336
9 66416386
9 66416628
9 66417790
9 66417959
9 66418533
9 66418538
9 66418729
9 66418885
9 66419129
9 66419130
9 66419488
9 66419525
9 66420050
9 66422303
9 66422363
9 66422428
9 66422699
9 66422737
9 66422905
9 66423198
9 66423271
9 66423479
9 66423547
9 66423892
9 66424634
9 66424906
9 66425275
9 66425637
9 66425782
9 66426310
9 66426311
9 66426633
9 66426950
9 66426990
9 66427026
9 66427095
9 66427681
9 66427795
9 66428244
9 66428442
9 66429052
9 66429101
9 66429644
9 66429709
9 66430276
9 66430823
9 66430859
9 66430943
9 66431599
9 66433309
9 66433630
9 66435253
9 66435721
9 66436063
9 66436219
9 66436242
9 66437209
9 66437496
9 66437622
9 66438013
9 66438054
9 66439043
9 66439308
9 66439323
9 66439496
9 66439806
9 66440261
9 66440298
9 66440363
9 66440654
9 66440787
9 66440857
9 66440909
9 66440943
9 66440981
9 66441134
9 66441441
9 66441626
9 66441804
9 66441988
9 66442146
9 66442424
9 66443088
9 66443127
9 66443312
9 66443414
9 66444773
9 66445274
9 66445448
9 66445452
9 66445548
9 66445760
9 66447611
9 66447753
9 66448093
9 66448279
9 66450893
9 66451231
9 66451771
9 66451954
9 66452374
9 66452450
9 66453302
9 66455694
9 66456547
9 66456980
9 66457141
9 66457256
9 66457257
9 66457328
9 66457642
9 66457852
9 66459119
9 66459519
9 66461089
9 66464216
9 66464737
9 66465554
9 66465600
9 66466804
9 66467252
9 66468617
9 66468743
9 66469249
9 66469389
9 66470244
9 66470889
9 66470918
9 66471113
9 66471466
9 66471560
9 66471849
9 66472712
9 66473053
9 66474308
9 66474492
9 66474549
9 66477065
9 66477264
9 66477362
9 66477929
9 66478281
9 66479494
9 66479846
9 66479951
9 66480373
9 66480377
9 66480458
9 66481386
9 66483989
9 66484418
9 66484430
9 66484910
9 66486168
9 66486965
9 66487038
9 66489462
9 66490236
9 66491259
9 66491428
9 66492851
9 66493342
9 66493833
9 66495374
9 66495425
9 66495600
9 66496550
9 66497238
9 66497337
9 66497363
9 66497546
9 66498212
9 66498640
9 66498976
9 66499032
9 66499163
9 66499197
9 66499218
9 66499249
9 66499306
9 66499520
9 66499673
9 66500016
9 66500024
9 66500123
9 66500141
9 66500217
9 66500351
9 66500493
9 66500607
9 66500695
9 66500713
9 66500745
9 66500927
9 66500998
9 66501148
9 66501202
9 66501262
9 66501469
9 66501583
9 66501726
9 66501737
9 66501754
9 66501761
9 66501840
9 66501900
9 66501957
9 66501983
9 66501994
9 66502186
9 66502324
9 66502338
9 66502899
9 66502908
9 66502985
9 66502990
9 66503146
9 66503470
9 66503869
9 66504250
9 66504377
9 66504397
9 66504489
9 66504565
9 66504652
9 66504706
9 66504959
9 66505408
9 66505501
9 66505563
9 66505600
9 66505625
9 66505669
9 66505733
9 66505923
9 66506087
9 66506155
9 66507487
9 66507561
9 66508556
9 66508659
9 66508943
9 66508982
9 66509026
9 66509198
9 66509376
9 66509459
9 66509494
9 66509621
9 66509888
9 66510043
9 66510343
9 66510585
9 66510876
9 66511039
9 66511193
9 66511251
9 66511381
9 66511800
9 66511859
9 66511959
9 66511964
9 66512393
9 66512563
9 66512575
9 66512741
9 66512837
9 66512845
9 66513040
9 66513228
9 66513241
9 66514072
9 66515102
9 66515188
9 66515436
9 66515461
9 66515581
9 66515683
9 66516782
9 66517810
9 66518052
9 66518070
9 66518960
9 66519557
9 66522635
9 66522680
9 66522685
9 66523453
9 66523454
9 66523761
9 66525757
9 66529146
9 66529687
9 66530138
9 66530269
9 66530625
9 66530657
9 66531935
9 66532640
9 66532710
9 66533385
9 66535514
9 66536284
9 66536965
9 66538303
9 66538537
9 66538679
9 66538800
9 66538874
9 66538971
9 66540037
9 66540331
9 66541000
9 66542071
9 66542094
9 66542123
9 66542127
9 66542290
9 66542351
9 66543260
9 66543400
9 66544061
9 66544250
9 66544452
9 66544838
9 66545171
9 66545304
9 66545749
9 66545758
9 66545892
9 66546140
9 66546592
9 66548238
9 66548547
9 66549807
9 66550487
9 66550730
9 66550770
9 66551262
9 66551388
9 66551543
9 66551692
9 66551736
9 66552094
9 66552248
9 66552596
9 66552620
9 66552759
9 66552769
9 66552879
9 66552996
9 66553357
9 66553387
9 66553466
9 66553793
9 66556710
9 66557343
9 66557449
9 66557648
9 66557654
9 66557746
9 66557751
9 66557829
9 66558203
9 66558428
9 66558924
9 66559517
9 66559611
9 66559915
9 66559938
9 66560292
9 66560379
9 66560862
9 66561473
9 66561599
9 66561631
9 66563230
9 66563489
9 66563513
9 66563969
9 66564335
9 66564613
9 66564928
9 66565290
9 66565483
9 66565684
9 66566001
9 66566266
9 66566280
9 66567554
9 66567617
9 66567858
9 66567930
9 66569965
9 66570156
9 66570997
9 66571510
9 66571806
9 66571811
9 66572436
9 66572463
9 66572509
9 66572559
9 66572844
9 66572845
9 66573012
9 66573030
9 66573109
9 66573139
9 66573397
9 66573425
9 66573525
9 66573678
9 66574366
9 66574390
9 66574397
9 66574400
9 66574441
9 66574468
9 66574472
9 66574556
9 66574583
9 66574641
9 66574851
9 66574875
9 66575044
9 66575074
9 66575132
9 66575353
9 66575367
9 66575456
9 66575491
9 66575814
9 66575914
9 66576097
9 66576107
9 66576116
9 66576147
9 66576166
9 66576339
9 66576413
9 66576595
9 66576642
9 66576832
9 66577129
9 66577167
9 66577306
9 66577398
9 66577461
9 66577777
9 66578242
9 66579244
9 66579448
9 66579723
9 66579995
9 66579997
9 66581161
9 66581273
9 66581287
9 66581553
9 66581850
9 66582001
9 66582156
9 66583346
9 66583490
9 66584581
9 66584895
9 66585002
9 66585144
9 66585195
9 66585241
9 66585337
9 66586440
9 66586696
9 66586916
9 66587622
9 66588226
9 66588261
9 66588425
9 66589476
9 66590216
9 66591103
9 66592749
9 66593419
9 66593449
9 66593459
9 66594365
9 66594863
9 66595080
9 66595205
9 66595443
9 66595634
9 66595648
9 66596314
9 66597468
9 66597529
9 66598142
9 66598173
9 66598441
9 66598562
9 66599910
9 66600125
9 66600755
9 66601557
9 66601805
9 66601857
9 66602625
9 66603746
9 66604424
9 66606116
9 66606389
9 66606414
9 66606626
9 66606667
9 66606714
9 66606853
9 66606863
9 66606952
9 66607116
9 66607170
9 66607246
9 66607294
9 66607446
9 66607662
9 66608723
9 66609737
9 66609886
9 66610070
9 66610277
9 66610904
9 66611154
9 66611573
9 66611805
9 66612088
9 66613075
9 66613403
9 66613481
9 66614037
9 66614463
9 66614600
9 66614632
9 66616267
9 66616306
9 66616330
9 66617086
9 66617622
9 66618396
9 66618771
9 66619563
9 66619574
9 66619807
9 66619874
9 66620013
9 66620102
9 66620513
9 66621260
9 66621568
9 66621929
9 66622506
9 66623153
9 66623585
9 66625576
9 66626207
9 66626291
9 66627263
9 66629076
9 66630226
9 66631743
9 66631906
9 66632264
9 66632387
9 66632401
9 66633211
9 66634135
9 66634146
9 66634854
9 66635925
9 66636532
9 66636583
9 66636665
9 66636689
9 66636690
9 66636706
9 66637039
9 66638999
9 66639076
9 66640223
9 66641355
9 66641597
9 66642097
9 66642675
9 66642734
9 66642969
9 66643376
9 66643847
9 66643992
9 66644053
9 66644059
9 66644581
9 66645025
9 66645975
9 66646164
9 66646669
9 66646755
9 66646977
9 66647334
9 66648049
9 66648425
9 66648486
9 66648504
9 66649486
9 66650274
9 66650323
9 66650709
9 66650726
9 66650742
9 66650757
9 66650789
9 66650849
9 66650857
9 66650881
9 66650905
9 66650996
9 66651151
9 66651155
9 66651171
9 66651223
9 66651225
9 66651245
9 66651410
9 66651500
9 66651578
9 66651631
9 66651759
9 66651869
9 66651987
9 66652072
9 66652171
9 66652278
9 66652313
9 66652326
9 66652409
9 66652501
9 66652670
9 66652729
9 66652872
9 66653000
9 66653042
9 66653126
9 66653640
9 66653924
9 66653984
9 66654099
9 66654135
9 66654147
9 66654157
9 66654509
9 66654530
9 66654736
9 66655295
9 66655327
9 66657357
9 66657359
9 66657404
9 66657481
9 66657547
9 66657564
9 66658554
9 66658557
9 66658585
9 66658711
9 66658715
9 66658859
9 66658935
9 66659097
9 66659098
9 66659423
9 66659635
9 66660075
9 66660123
9 66660546
9 66660603
9 66660661
9 66660842
9 66661357
9 66661461
9 66661599
9 66661624
9 66661765
9 66662288
9 66662540
9 66662705
9 66662835
9 66663371
9 66663558
9 66663696
9 66663699
9 66663706
9 66663712
9 66664665
9 66664817
9 66666224
9 66666398
9 66666624
9 66666781
9 66666873
9 66667053
9 66667056
9 66667167
9 66667168
9 66667443
9 66668102
9 66668303
9 66669056
9 66669163
9 66670090
9 66670694
9 66670762
9 66670807
9 66671031
9 66671098
9 66671205
9 66671225
9 66672652
9 66672691
9 66672870
9 66672915
9 66672992
9 66673048
9 66673171
9 66673180
9 66673291
9 66673309
9 66673514
9 66673517
9 66673545
9 66673789
9 66673807
9 66674078
9 66674245
9 66674246
9 66674248
9 66674278
9 66674307
9 66674334
9 66674457
9 66674548
9 66674580
9 66674689
9 66674783
9 66674923
9 66675021
9 66675149
9 66675184
9 66675185
9 66675344
9 66675661
9 66675947
9 66676226
9 66676288
9 66676515
9 66676730
9 66677084
9 66677123
9 66677495
9 66677624
9 66677891
9 66678526
9 66678649
9 66678652
9 66678675
9 66679234
9 66679310
9 66679638
9 66679799
9 66680109
9 66680231
9 66680443
9 66680905
9 66683290
9 66683514
9 66683745
9 66683845
9 66684373
9 66684639
9 66685521
9 66685570
9 66685835
9 66686237
9 66686376
9 66686633
9 66686732
9 66686801
9 66687410
9 66687824
9 66688118
9 66689014
9 66689376
9 66689377
9 66689558
9 66689919
9 66690378
9 66690528
9 66690646
9 66691242
9 66691725
9 66692038
9 66692079
9 66692097
9 66692203
9 66692220
9 66692267
9 66692327
9 66692420
9 66692438
9 66692465
9 66692482
9 66692496
9 66692525
9 66692597
9 66692648
9 66692671
9 66692736
9 66692737
9 66692794
9 66692798
9 66693176
9 66693689
9 66694084
9 66695331
9 66695382
9 66695420
9 66695984
9 66696036
9 66696152
9 66696915
9 66697233
9 66697313
9 66697379
9 66698129
9 66699395
9 66699705
9 66699749
9 66699811
9 66700477
9 66700561
9 66701046
9 66701258
9 66701939
9 66702090
9 66702999
9 66703051
9 66703117
9 66703295
9 66703357
9 66703684
9 66703771
9 66703948
9 66704463
9 66704956
9 66705793
9 66705833
9 66705953
9 66706265
9 66706333
9 66706565
9 66706596
9 66707087
9 66707136
9 66707187
9 66707358
9 66707412
9 66707506
9 66707527
9 66707529
9 66707787
9 66707844
9 66707927
9 66708294
9 66708323
9 66708633
9 66708720
9 66708897
9 66708903
9 66708993
9 66709052
9 66709058
9 66709119
9 66709192
9 66709228
9 66709249
9 66709261
9 66709428
9 66709613
9 66709957
9 66710681
9 66710740
9 66710956
9 66711013
9 66711403
9 66712060
9 66713098
9 66713460
9 66713691
9 66714225
9 66714235
9 66714236
9 66714268
9 66714269
9 66714299
9 66714366
9 66714458
9 66714593
9 66714634
9 66714645
9 66714696
9 66714757
9 66714903
9 66715102
9 66715187
9 66715206
9 66715304
9 66715333
9 66715704
9 66715779
9 66715925
9 66715947
9 66716088
9 66716224
9 66716250
9 66716380
9 66716606
9 66716841
9 66716913
9 66716974
9 66717877
9 66717956
9 66718279
9 66718334
9 66718458
9 66718501
9 66718540
9 66718602
9 66718869
9 66718872
9 66718981
9 66719005
9 66719073
9 66719101
9 66719524
9 66719850
9 66720025
9 66720038
9 66720110
9 66720128
9 66720145
9 66720231
9 66720232
9 66720276
9 66720277
9 66720416
9 66720465
9 66720555
9 66720580
9 66720608
9 66720671
9 66720718
9 66720727
9 66720744
9 66720804
9 66720899
9 66720903
9 66721678
9 66721881
9 66722343
9 66722469
9 66722487
9 66722516
9 66722560
9 66722826
9 66722874
9 66722912
9 66722996
9 66723008
9 66723145
9 66723237
9 66723261
9 66723298
9 66723555
9 66723802
9 66723842
9 66724056
9 66724059
9 66724092
9 66724094
9 66724140
9 66724153
9 66724168
9 66724183
9 66724184
9 66724278
9 66724295
9 66724297
9 66724437
9 66724624
9 66724695
9 66724696
9 66724734
9 66724755
9 66724815
9 66725007
9 66725056
9 66725274
9 66725370
9 66725391
9 66725402
9 66725413
9 66725418
9 66725435
9 66725483
9 66725519
9 66725527
9 66725528
9 66725551
9 66725567
9 66725586
9 66725609
9 66725622
9 66725638
9 66725664
9 66725722
9 66725740
9 66725757
9 66725761
9 66725782
9 66725787
9 66725797
9 66725865
9 66725897
9 66725915
9 66725917
9 66725977
9 66725984
9 66725995
9 66726133
9 66726153
9 66726170
9 66726222
9 66726267
9 66726325
9 66726349
9 66726367
9 66726368
9 66726370
9 66726405
9 66726444
9 66726486
9 66726525
9 66726543
9 66726544
9 66726582
9 66726638
9 66726740
9 66726844
9 66727026
9 66727073
9 66727185
9 66727282
9 66727309
9 66727355
9 66727438
9 66727617
9 66727646
9 66727668
9 66727671
9 66727693
9 66727953
9 66728024
9 66728083
9 66728237
9 66728275
9 66728409
9 66728650
9 66728687
9 66728721
9 66729151
9 66729188
9 66729228
9 66729286
9 66729408
9 66729738
9 66729835
9 66730056
9 66730067
9 66730185
9 66730266
9 66730269
9 66730274
9 66730552
9 66730614
9 66730755
9 66730890
9 66731112
9 66731120
9 66731379
9 66731783
9 66731965
9 66731985
9 66731991
9 66732045
9 66732120
9 66732151
9 66732160
9 66732164
9 66732268
9 66732307
9 66732477
9 66732608
9 66732966
9 66732970
9 66733035
9 66733776
9 66734070
9 66734111
9 66734118
9 66734133
9 66734136
9 66734401
9 66734794
9 66735044
9 66735106
9 66735352
9 66735384
9 66735488
9 66735564
9 66735678
9 66735760
9 66736836
9 66737280
9 66737404
9 66738044
9 66739396
9 66739776
9 66740332
9 66740590
9 66741009
9 66742616
9 66742959
9 66744054
9 66744691
9 66744716
9 66745511
9 66745854
9 66746001
9 66746377
9 66746626
9 66746843
9 66747078
9 66747454
9 66747558
9 66747603
9 66747630
9 66747851
9 66748151
9 66748782
9 66748850
9 66748922
9 66748979
9 66748980
9 66749404
9 66750523
9 66750587
9 66750935
9 66751386
9 66751470
9 66751783
9 66753373
9 66753829
9 66753850
9 66753867
9 66754287
9 66754365
9 66754712
9 66755067
9 66755188
9 66759311
9 66759540
9 66759642
9 66759843
9 66759957
9 66760282
9 66760615
9 66760623
9 66761562
9 66762936
9 66762960
9 66763373
9 66763436
9 66763499
9 66763865
9 66764077
9 66764152
9 66764176
9 66764204
9 66764544
9 66764754
9 66765032
9 66765168
9 66765455
9 66765604
9 66765611
9 66765646
9 66765701
9 66766680
9 66767094
9 66768697
9 66769024
9 66769278
9 66769484
9 66769849
9 66769995
9 66770430
9 66770518
9 66770634
9 66771026
9 66771101
9 66771150
9 66771194
9 66771443
9 66771464
9 66771816
9 66771817
9 66772022
9 66772335
9 66772389
9 66772763
9 66772791
9 66773194
9 66773221
9 66773959
9 66774241
9 66774355
9 66774684
9 66774733
9 66774771
9 66774773
9 66774834
9 66775175
9 66775248
9 66775301
9 66775854
9 66775878
9 66775954
9 66775955
9 66775975
9 66775982
9 66776140
9 66777235
9 66777331
9 66777351
9 66777615
9 66778763
9 66778800
9 66778953
9 66778981
9 66779582
9 66779699
9 66780581
9 66781093
9 66782181
9 66782462
9 66782727
9 66783093
9 66783217
9 66783553
9 66784228
9 66784250
9 66784518
9 66785278
9 66786147
9 66786720
9 66787051
9 66787062
9 66787582
9 66788408
9 66788615
9 66788719
9 66788724
9 66788827
9 66790776
9 66790873
9 66791490
9 66791621
9 66792176
9 66792182
9 66792377
9 66792544
9 66792797
9 66792869
9 66793237
9 66793238
9 66793440
9 66793574
9 66794318
9 66794665
9 66794895
9 66795416
9 66795492
9 66795873
9 66795905
9 66795916
9 66795950
9 66796179
9 66796416
9 66796590
9 66796816
9 66797200
9 66797679
9 66797774
9 66797841
9 66797957
9 66798013
9 66798811
9 66799149
9 66799331
9 66799445
9 66799456
9 66799612
9 66799738
9 66800022
9 66800179
9 66800221
9 66800241
9 66800265
9 66800309
9 66800467
9 66800481
9 66800557
9 66800916
9 66800981
9 66800988
9 66801152
9 66801228
9 66801231
9 66801289
9 66801336
9 66801355
9 66801389
9 66801446
9 66801452
9 66801501
9 66801601
9 66801625
9 66801644
9 66801657
9 66801760
9 66801830
9 66801836
9 66801846
9 66801975
9 66802015
9 66802027
9 66805176
9 66805271
9 66805843
9 66806375
9 66806526
9 66806571
9 66806589
9 66806614
9 66806638
9 66806823
9 66806876
9 66806920
9 66807016
9 66807411
9 66807908
9 66811559
9 66812126
9 66812436
9 66812449
9 66812531
9 66812553
9 66812554
9 66812894
9 66813170
9 66813258
9 66813453
9 66813555
9 66814911
9 66814958
9 66815463
9 66815793
9 66816406
9 66817665
9 66817710
9 66818387
9 66818772
9 66818869
9 66819037
9 66819762
9 66820297
9 66820352
9 66822453
9 66823196
9 66823586
9 66824655
9 66825098
9 66825442
9 66825938
9 66826674
9 66826718
9 66826895
9 66826961
9 66828895
9 66829230
9 66829592
9 66829688
9 66830021
9 66830321
9 66830607
9 66830612
9 66832756
9 66834375
9 66834603
9 66834693
9 66835078
9 66835109
9 66836830
9 66836953
9 66836986
9 66837430
9 66837978
9 66838124
9 66838196
9 66838341
9 66838707
9 66839979
9 66840208
9 66840212
9 66840254
9 66840676
9 66840684
9 66841216
9 66844903
9 66845782
9 66846042
9 66846193
9 66846335
9 66846654
9 66847186
9 66847972
9 66848133
9 66848412
9 66848552
9 66848962
9 66849891
9 66851849
9 66853551
9 66853679
9 66854018
9 66854054
9 66854629
9 66854877
9 66855102
9 66855278
9 66855307
9 66855358
9 66855407
9 66856017
9 66856272
9 66856432
9 66856602
9 66856856
9 66857182
9 66857955
9 66858009
9 66858768
9 66859252
9 66860004
9 66860011
9 66860091
9 66860153
9 66860432
9 66860739
9 66861070
9 66861830
9 66862009
9 66862097
9 66862537
9 66863860
9 66864115
9 66864263
9 66864414
9 66864804
9 66865453
9 66865873
9 66865995
9 66867060
9 66868062
9 66868904
9 66871152
9 66871462
9 66871463
9 66872433
9 66878635
9 66879579
9 66880813
9 66880995
9 66881154
9 66882621
9 66883701
9 66883711
9 66883783
9 66884067
9 66884594
9 66884777
9 66884821
9 66884864
9 66884963
9 66885179
9 66885282
9 66885726
9 66886265
9 66886861
9 66887364
9 66889077
9 66889109
9 66889186
9 66889255
9 66889495
9 66889620
9 66889641
9 66890388
9 66891721
9 66891772
9 66892140
9 66892176
9 66892379
9 66892451
9 66892768
9 66893000
9 66894786
9 66895214
9 66896188
9 66896397
9 66896944
9 66898550
9 66898744
9 66899587
9 66900100
9 66900992
9 66901232
9 66901742
9 66901868
9 66902353
9 66902567
9 66903777
9 66903919
9 66904241
9 66904722
9 66904779
9 66905519
9 66905791
9 66906931
9 66907157
9 66907187
9 66907261
9 66908612
9 66912182
9 66912270
9 66912501
9 66912928
9 66914008
9 66914173
9 66914362
9 66915316
9 66916476
9 66916547
9 66916674
9 66916812
9 66916978
9 66917993
9 66918637
9 66918715
9 66919059
9 66920422
9 66920766
9 66921183
9 66921780
9 66923711
9 66926027
9 66926190
9 66926606
9 66927981
9 66928476
9 66928515
9 66928526
9 66929092
9 66929200
9 66929204
9 66929227
9 66929588
9 66930561
9 66930854
9 66931049
9 66931237
9 66932330
9 66932448
9 66932759
9 66932909
9 66933123
9 66934525
9 66935313
9 66935391
9 66935412
9 66935470
9 66935491
9 66935512
9 66935547
9 66935950
9 66936364
9 66939763
9 66939769
9 66940410
9 66942012
9 66942029
9 66942779
9 66942931
9 66943641
9 66945315
9 66945327
9 66945532
9 66946022
9 66946442
9 66947426
9 66947878
9 66948561
9 66948952
9 66949492
9 66949525
9 66949826
9 66950036
9 66952376
9 66952648
9 66953282
9 66954190
9 66954192
9 66955336
9 66955359
9 66956562
9 66956613
9 66956729
9 66958013
9 66958770
9 66959056
9 66961813
9 66961818
9 66962057
9 66962799
9 66965145
9 66965230
9 66965417
9 66965608
9 66966626
9 66967350
9 66967443
9 66967535
9 66969009
9 66969147
9 66969742
9 66970516
9 66970596
9 66970654
9 66971076
9 66971209
9 66971392
9 66971406
9 66971408
9 66973575
9 66973686
9 66977010
9 66977974
9 66979221
9 66979325
9 66979473
9 66979594
9 66980608
9 66980928
9 66981612
9 66981678
9 66981970
9 66982305
9 66982329
9 66983016
9 66985269
9 66987573
9 66988012
9 66988227
9 66988361
9 66988383
9 66989120
9 66989219
9 66989818
9 66990285
9 66990874
9 66991082
9 66991107
9 66991340
9 66991688
9 66991944
9 66994909
9 66995789
9 66995915
9 66997704
9 66999332
9 67001254
9 67002026
9 67002538
9 67002539
9 67003038
9 67003236
9 67005093
9 67006336
9 67009434
9 67009498
9 67011065
9 67012316
9 67012845
9 67013838
9 67013857
9 67014112
9 67014985
9 67015624
9 67016184
9 67016757
9 67017498
9 67017796
9 67019760
9 67020075
9 67020270
9 67020273
9 67020951
9 67020955
9 67022334
9 67023112
9 67023658
9 67024111
9 67024413
9 67025090
9 67025927
9 67026490
9 67027166
9 67027561
9 67027569
9 67028030
9 67028779
9 67028906
9 67030438
9 67031965
9 67032269
9 67032768
9 67032816
9 67033020
9 67033485
9 67033778
9 67034198
9 67034205
9 67034210
9 67034267
9 67034268
9 67034283
9 67034357
9 67034578
9 67034957
9 67035138
9 67035235
9 67035246
9 67035809
9 67035842
9 67035887
9 67035894
9 67035944
9 67035975
9 67035993
9 67036053
9 67036167
9 67036189
9 67036506
9 67037123
9 67037224
9 67037320
9 67037417
9 67037495
9 67037531
9 67037536
9 67037652
9 67037837
9 67037976
9 67038018
9 67038020
9 67038050
9 67038308
9 67038461
9 67038587
9 67038778
9 67039356
9 67039537
9 67040411
9 67040514
9 67040635
9 67040697
9 67044156
9 67044823
9 67047671
9 67049338
9 67049375
9 67049752
9 67050145
9 67050354
9 67051694
9 67051728
9 67052197
9 67052246
9 67052406
9 67052789
9 67052934
9 67054787
9 67054835
9 67054973
9 67055141
9 67055195
9 67055305
9 67055314
9 67055535
9 67056572
9 67057179
9 67057264
9 67057342
9 67057495
9 67057734
9 67058119
9 67058853
9 67059481
9 67059583
9 67061941
9 67061981
9 67062015
9 67062373
9 67063150
9 67065111
9 67065243
9 67065295
9 67066132
9 67066133
9 67066424
9 67066465
9 67066672
9 67068504
9 67068942
9 67069371
9 67069390
9 67069663
9 67069900
9 67071130
9 67071795
9 67071918
9 67071990
9 67072063
9 67072279
9 67072458
9 67072576
9 67073230
9 67073236
9 67073749
9 67073927
9 67073983
9 67074403
9 67075133
9 67075778
9 67076328
9 67076609
9 67076828
9 67077011
9 67077711
9 67078060
9 67078221
9 67078903
9 67079301
9 67079674
9 67079707
9 67079955
9 67080100
9 67080162
9 67080710
9 67080967
9 67080989
9 67081071
9 67081124
9 67081143
9 67081176
9 67081223
9 67081521
9 67081694
9 67081814
9 67081979
9 67082061
9 67082151
9 67083204
9 67083210
9 67083219
9 67083618
9 67083785
9 67084061
9 67084089
9 67084168
9 67084192
9 67084485
9 67084496
9 67084925
9 67085166
9 67085176
9 67085240
9 67085246
9 67085251
9 67085371
9 67085463
9 67085511
9 67085679
9 67085711
9 67085881
9 67086000
9 67086074
9 67086164
9 67086176
9 67086261
9 67086388
9 67086409
9 67086415
9 67086530
9 67086535
9 67086620
9 67086662
9 67086718
9 67086857
9 67086860
9 67086943
9 67087003
9 67087298
9 67087340
9 67087871
9 67087923
9 67087966
9 67088096
9 67088103
9 67088151
9 67088152
9 67088165
9 67088262
9 67088310
9 67088375
9 67088502
9 67088569
9 67088578
9 67088857
9 67088952
9 67089257
9 67089319
9 67089323
9 67089335
9 67089426
9 67089473
9 67089523
9 67089964
9 67089979
9 67090356
9 67090413
9 67090896
9 67091153
9 67091205
9 67091491
9 67091497
9 67091541
9 67092526
9 67092803
9 67092823
9 67092885
9 67093177
9 67093262
9 67093328
9 67093508
9 67093526
9 67093971
9 67094857
9 67094924
9 67095064
9 67095084
9 67095103
9 67095157
9 67095616
9 67095729
9 67095823
9 67096129
9 67096367
9 67096398
9 67096478
9 67096579
9 67096789
9 67096882
9 67096907
9 67097104
9 67097146
9 67097311
9 67098146
9 67098896
9 67098897
9 67098930
9 67098933
9 67099171
9 67099289
9 67099328
9 67099596
9 67099800
9 67099811
9 67099864
9 67099915
9 67100100
9 67100129
9 67100211
9 67100217
9 67100237
9 67100270
9 67100380
9 67100418
9 67100430
9 67100496
9 67100509
9 67100530
9 67100561
9 67101017
9 67101089
9 67101126
9 67101155
9 67101322
9 67101323
9 67101471
9 67101691
9 67101883
9 67101917
9 67102009
9 67102023
9 67102035
9 67102097
9 67102265
9 67102285
9 67102290
9 67102308
9 67102791
9 67102843
9 67102950
9 67102987
9 67103108
9 67103127
9 67103400
9 67103409
9 67103440
9 67103524
9 67103553
9 67103652
9 67103663
9 67103854
9 67103928
9 67104058
9 67104310
9 67104356
9 67104388
9 67104389
9 67104729
9 67104732
9 67104756
9 67104767
9 67104845
9 67104903
9 67105001
9 67105102
9 67105137
9 67105141
9 67105144
9 67105166
9 67105201
9 67105222
9 67105304
9 67105339
9 67105352
9 67105370
9 67105378
9 67105534
9 67105542
9 67105544
9 67105545
9 67105637
9 67105744
9 67105808
9 67105872
9 67105927
9 67106135
9 67106153
9 67106174
9 67106187
9 67106741
9 67106957
9 67107028
9 67107085
9 67107106
9 67107196
9 67107292
9 67107346
9 67107416
9 67107433
9 67107508
9 67107581
9 67107665
9 67107739
9 67107803
9 67107880
9 67107991
9 67108126
9 67108297
9 67108442
9 67108486
9 67108492
9 67108615
9 67108628
9 67108671
9 67108723
9 67108730
9 67108980
9 67109139
9 67109187
9 67109191
9 67109247
9 67109692
9 67109701
9 67109745
9 67109864
9 67116466
9 67116494
9 67116528
9 67116562
9 67116681
9 67117058
9 67117185
9 67117195
9 67117750
9 67117767
9 67117793
9 67117809
9 67117995
9 67118015
9 67118342
9 67118374
9 67118537
9 67118544
9 67118658
9 67118765
9 67118780
9 67118827
9 67119366
9 67120941
9 67121108
9 67121135
9 67121451
9 67121982
9 67122293
9 67122518
9 67122549
9 67122554
9 67122869
9 67123004
9 67123475
9 67123842
9 67127392
9 67127720
9 67127773
9 67128038
9 67130838
9 67130897
9 67131434
9 67131442
9 67131506
9 67132216
9 67132319
9 67132494
9 67132564
9 67132879
9 67133020
9 67133315
9 67133319
9 67133321
9 67133338
9 67133357
9 67133425
9 67133771
9 67133782
9 67133929
9 67133961
9 67134031
9 67134141
9 67134203
9 67134818
9 67134825
9 67134837
9 67134838
9 67134891
9 67135172
9 67135232
9 67135289
9 67135290
9 67135317
9 67135386
9 67135415
9 67135434
9 67135528
9 67135616
9 67135620
9 67135772
9 67135919
9 67136420
9 67136635
9 67136655
9 67136706
9 67136815
9 67136924
9 67136984
9 67137006
9 67137250
9 67137422
9 67137746
9 67137998
9 67138130
9 67138160
9 67138222
9 67138247
9 67138260
9 67138321
9 67138461
9 67138630
9 67138944
9 67138952
9 67139170
9 67139184
9 67139208
9 67139411
9 67139729
9 67139756
9 67139774
9 67139794
9 67139906
9 67139971
9 67139987
9 67139988
9 67140074
9 67140186
9 67140522
9 67140523
9 67140557
9 67140696
9 67140797
9 67140818
9 67140842
9 67140854
9 67140913
9 67140960
9 67140993
9 67141018
9 67141192
9 67141393
9 67141507
9 67141548
9 67141611
9 67141759
9 67141777
9 67141831
9 67141942
9 67142238
9 67142262
9 67142404
9 67142629
9 67142696
9 67142714
9 67142896
9 67142897
9 67142985
9 67143033
9 67144357
9 67144476
9 67144555
9 67145076
9 67145077
9 67145485
9 67145859
9 67146321
9 67146359
9 67146548
9 67146675
9 67147020
9 67148555
9 67148607
9 67148706
9 67148869
9 67148893
9 67149054
9 67149056
9 67149090
9 67149240
9 67149314
9 67149366
9 67149398
9 67149425
9 67149453
9 67149552
9 67149983
9 67150010
9 67150243
9 67150246
9 67150284
9 67150506
9 67150566
9 67150835
9 67152489
9 67152523
9 67152696
9 67152887
9 67152992
9 67153002
9 67153040
9 67153154
9 67153283
9 67153424
9 67153449
9 67153471
9 67153703
9 67153739
9 67153743
9 67153751
9 67153775
9 67153852
9 67153929
9 67154071
9 67154195
9 67154314
9 67154331
9 67154342
9 67154348
9 67154449
9 67154573
9 67154646
9 67154777
9 67154814
9 67154940
9 67155025
9 67155034
9 67155267
9 67155498
9 67156119
9 67156120
9 67156181
9 67156314
9 67157410
9 67157507
9 67157570
9 67157703
9 67157939
9 67157958
9 67158023
9 67158254
9 67158617
9 67158778
9 67159000
9 67159088
9 67159114
9 67159118
9 67159155
9 67159350
9 67159351
9 67159352
9 67159424
9 67160472
9 67160792
9 67161027
9 67162228
9 67162722
9 67162983
9 67163753
9 67165380
9 67165433
9 67165536
9 67165974
9 67166236
9 67166394
9 67167044
9 67167132
9 67167905
9 67168293
9 67169242
9 67169317
9 67169397
9 67169522
9 67169571
9 67169776
9 67169843
9 67169925
9 67170063
9 67170097
9 67170135
9 67170197
9 67170319
9 67170324
9 67170491
9 67170512
9 67170856
9 67170922
9 67171094
9 67171190
9 67171223
9 67171250
9 67171259
9 67171320
9 67171361
9 67172446
9 67172675
9 67172761
9 67172945
9 67173041
9 67173415
9 67173419
9 67173483
9 67173524
9 67174109
9 67174505
9 67175292
9 67175310
9 67175422
9 67175624
9 67175639
9 67175681
9 67176109
9 67176184
9 67176311
9 67176356
9 67176732
9 67176766
9 67177001
9 67177015
9 67177939
9 67177951
9 67177977
9 67178008
9 67178109
9 67178110
9 67178145
9 67178161
9 67178190
9 67178649
9 67178878
9 67179187
9 67179352
9 67179860
9 67179882
9 67180251
9 67180365
9 67180880
9 67180912
9 67181415
9 67181464
9 67182661
9 67182832
9 67182839
9 67182869
9 67182976
9 67183146
9 67184369
9 67184386
9 67184607
9 67185028
9 67185177
9 67185624
9 67185859
9 67186751
9 67186797
9 67186941
9 67187570
9 67187845
9 67188087
9 67188492
9 67188792
9 67188819
9 67188891
9 67189041
9 67189061
9 67189653
9 67189858
9 67189983
9 67190063
9 67190140
9 67190337
9 67190481
9 67191242
9 67191376
9 67191500
9 67191715
9 67191749
9 67192091
9 67192162
9 67192450
9 67192772
9 67192839
9 67193012
9 67193317
9 67193354
9 67193433
9 67193762
9 67193902
9 67194185
9 67194451
9 67194583
9 67194613
9 67194662
9 67194719
9 67194724
9 67194762
9 67194879
9 67194894
9 67195985
9 67196070
9 67196137
9 67196138
9 67196218
9 67196251
9 67196437
9 67196728
9 67196807
9 67197033
9 67197114
9 67197136
9 67197189
9 67197260
9 67197272
9 67197427
9 67197669
9 67197857
9 67197929
9 67197978
9 67198295
9 67198816
9 67199033
9 67199510
9 67200712
9 67201376
9 67201384
9 67201456
9 67201604
9 67201907
9 67201951
9 67202075
9 67202165
9 67202466
9 67202999
9 67203062
9 67203287
9 67203375
9 67203544
9 67203562
9 67203569
9 67203716
9 67203743
9 67203869
9 67203977
9 67204054
9 67204077
9 67204078
9 67204692
9 67204830
9 67204893
9 67204998
9 67205022
9 67205048
9 67205056
9 67205278
9 67205589
9 67205637
9 67205777
9 67206035
9 67206072
9 67206120
9 67206124
9 67206151
9 67206433
9 67206508
9 67206511
9 67206607
9 67206869
9 67206890
9 67209037
9 67209787
9 67210904
9 67210943
9 67210951
9 67211488
9 67212839
9 67215546
9 67216732
9 67217534
9 67217617
9 67217859
9 67219316
9 67219326
9 67219599
9 67219660
9 67220196
9 67222127
9 67222364
9 67223145
9 67223156
9 67223760
9 67223929
9 67224044
9 67224301
9 67225760
9 67226067
9 67226501
9 67226518
9 67226534
9 67226560
9 67226591
9 67226629
9 67226725
9 67226807
9 67227196
9 67227389
9 67227734
9 67227845
9 67227871
9 67228134
9 67228434
9 67228595
9 67228627
9 67229090
9 67229197
9 67230713
9 67232437
9 67232515
9 67232869
9 67233967
9 67234787
9 67235116
9 67235186
9 67236210
9 67236272
9 67236302
9 67237649
9 67237895
9 67237917
9 67238136
9 67238858
9 67241579
9 67243238
9 67245359
9 67245852
9 67247262
9 67248298
9 67248590
9 67248717
9 67249082
9 67249242
9 67249270
9 67249599
9 67250419
9 67250984
9 67251925
9 67252790
9 67253683
9 67253919
9 67253980
9 67254665
9 67256215
9 67256372
9 67257177
9 67257643
9 67257953
9 67258015
9 67258324
9 67258610
9 67258613
9 67259445
9 67259553
9 67259867
9 67260009
9 67263232
9 67263518
9 67264032
9 67264770
9 67264818
9 67265109
9 67265110
9 67265347
9 67265795
9 67266848
9 67266924
9 67267793
9 67267892
9 67268345
9 67269809
9 67270251
9 67270414
9 67270489
9 67271185
9 67271584
9 67271686
9 67271716
9 67271755
9 67271761
9 67271775
9 67271928
9 67272090
9 67272107
9 67272440
9 67272955
9 67273378
9 67273814
9 67274063
9 67274134
9 67274275
9 67274315
9 67274316
9 67274455
9 67276988
9 67277199
9 67277426
9 67277662
9 67279837
9 67279929
9 67280214
9 67283277
9 67284787
9 67285266
9 67285625
9 67285680
9 67286513
9 67286884
9 67288408
9 67288832
9 67289888
9 67290363
9 67290617
9 67291026
9 67291757
9 67291865
9 67293039
9 67293101
9 67295860
9 67298690
9 67299681
9 67300041
9 67300344
9 67300351
9 67300486
9 67301736
9 67301871
9 67302480
9 67303613
9 67303625
9 67303650
9 67303792
9 67304349
9 67304632
9 67307574
9 67308056
9 67310106
9 67310442
9 67311679
9 67311895
9 67316777
9 67316880
9 67317601
9 67317954
9 67321559
9 67321933
9 67322301
9 67322302
9 67322659
9 67322945
9 67323023
9 67326697
9 67326705
9 67327685
9 67327802
9 67328561
9 67328898
9 67328932
9 67330368
9 67330389
9 67331393
9 67331886
9 67331890
9 67331922
9 67332045
9 67332358
9 67332368
9 67332404
9 67332417
9 67332455
9 67332482
9 67332577
9 67332664
9 67332720
9 67332827
9 67332887
9 67332969
9 67333042
9 67333275
9 67333336
9 67333566
9 67333757
9 67333788
9 67333803
9 67335893
9 67336332
9 67336864
9 67336943
9 67337385
9 67337531
9 67337606
9 67337831
9 67338142
9 67338280
9 67338574
9 67339003
9 67339061
9 67339125
9 67339329
9 67339527
9 67339820
9 67340011
9 67340102
9 67340466
9 67340654
9 67340866
9 67340995
9 67341010
9 67341043
9 67341156
9 67341159
9 67341233
9 67341393
9 67341553
9 67341554
9 67341742
9 67341761
9 67341876
9 67342048
9 67342108
9 67342143
9 67342161
9 67342771
9 67342991
9 67343070
9 67343084
9 67343257
9 67343330
9 67343366
9 67343535
9 67343816
9 67344246
9 67345740
9 67346103
9 67347125
9 67347149
9 67347445
9 67348674
9 67348733
9 67348911
9 67349009
9 67349217
9 67349384
9 67351317
9 67351342
9 67351407
9 67351503
9 67352093
9 67352128
9 67353211
9 67353346
9 67354380
9 67354625
9 67354731
9 67354866
9 67355058
9 67355224
9 67355968
9 67356206
9 67356271
9 67356407
9 67356500
9 67357376
9 67357391
9 67357760
9 67358070
9 67358143
9 67358212
9 67358631
9 67358953
9 67359021
9 67359263
9 67359274
9 67359431
9 67359440
9 67359599
9 67359606
9 67359615
9 67359619
9 67359679
9 67359703
9 67359706
9 67359820
9 67359834
9 67359903
9 67359986
9 67360032
9 67360053
9 67360072
9 67362551
9 67362633
9 67363089
9 67363313
9 67363529
9 67363642
9 67363726
9 67363801
9 67363990
9 67364291
9 67364511
9 67364795
9 67364969
9 67365109
9 67365116
9 67365124
9 67365136
9 67365208
9 67365274
9 67365296
9 67365298
9 67365469
9 67365555
9 67365567
9 67365724
9 67365750
9 67365759
9 67365761
9 67365865
9 67365920
9 67365937
9 67366016
9 67366039
9 67366122
9 67366210
9 67366230
9 67366271
9 67366272
9 67366328
9 67366407
9 67366421
9 67366457
9 67366570
9 67366611
9 67366619
9 67366793
9 67367012
9 67367057
9 67367059
9 67367179
9 67367472
9 67367700
9 67367766
9 67367849
9 67367862
9 67367883
9 67367904
9 67367921
9 67367991
9 67368028
9 67368039
9 67368077
9 67368126
9 67368179
9 67368206
9 67368279
9 67368285
9 67368298
9 67368308
9 67368373
9 67368415
9 67368423
9 67368445
9 67368447
9 67368469
9 67368495
9 67368500
9 67368519
9 67368569
9 67368610
9 67368694
9 67369031
9 67369043
9 67369096
9 67369099
9 67369116
9 67369157
9 67369219
9 67369228
9 67369256
9 67369282
9 67369312
9 67369316
9 67369324
9 67369335
9 67369349
9 67369371
9 67369374
9 67369460
9 67369482
9 67369493
9 67369559
9 67369569
9 67369570
9 67369595
9 67369642
9 67369827
9 67369994
9 67370022
9 67370666
9 67370872
9 67371043
9 67371076
9 67371077
9 67371189
9 67371218
9 67371459
9 67371741
9 67371742
9 67371788
9 67371805
9 67371819
9 67371832
9 67371837
9 67371841
9 67371844
9 67371924
9 67371930
9 67372005
9 67372032
9 67372180
9 67372182
9 67372184
9 67372207
9 67372346
9 67372471
9 67372555
9 67372556
9 67372689
9 67372795
9 67375677
9 67375965
9 67377502
9 67377634
9 67378130
9 67378151
9 67379596
9 67380024
9 67380578
9 67380588
9 67380610
9 67380641
9 67380697
9 67380941
9 67381009
9 67381068
9 67381292
9 67381408
9 67381518
9 67381533
9 67381596
9 67381601
9 67381757
9 67381797
9 67381931
9 67382007
9 67382063
9 67382146
9 67382425
9 67382507
9 67382592
9 67382742
9 67382748
9 67382791
9 67383021
9 67383031
9 67383257
9 67383965
9 67384075
9 67384085
9 67384091
9 67385574
9 67385580
9 67385602
9 67385640
9 67385644
9 67385855
9 67385861
9 67385941
9 67386029
9 67386072
9 67386209
9 67386211
9 67386323
9 67386326
9 67387012
9 67387613
9 67388650
9 67388683
9 67388765
9 67390272
9 67390367
9 67390397
9 67390592
9 67390695
9 67390716
9 67390733
9 67390760
9 67390800
9 67390967
9 67391004
9 67391055
9 67391113
9 67391147
9 67391269
9 67391297
9 67391301
9 67391331
9 67391340
9 67392052
9 67392065
9 67392168
9 67392218
9 67392253
9 67392521
9 67392559
9 67392982
9 67393040
9 67393987
9 67394677
9 67395705
9 67395946
9 67396155
9 67396617
9 67396624
9 67396662
9 67396696
9 67396904
9 67397164
9 67397212
9 67397282
9 67397322
9 67397527
9 67397703
9 67397704
9 67397788
9 67397941
9 67397993
9 67398006
9 67398201
9 67398654
9 67399407
9 67399450
9 67399512
9 67399633
9 67399647
9 67399730
9 67399966
9 67400303
9 67400370
9 67400458
9 67400666
9 67400745
9 67401353
9 67402788
9 67402842
9 67402928
9 67403469
9 67406070
9 67406584
9 67407189
9 67407356
9 67408462
9 67408665
9 67408881
9 67408884
9 67409117
9 67409142
9 67409406
9 67410103
9 67410202
9 67410593
9 67417396
9 67419667
9 67419679
9 67420406
9 67421440
9 67422618
9 67422924
9 67423862
9 67424503
9 67424511
9 67424864
9 67425178
9 67425507
9 67426057
9 67427954
9 67428035
9 67428185
9 67430176
9 67430441
9 67430636
9 67430747
9 67433040
9 67433303
9 67433480
9 67433581
9 67433732
9 67433735
9 67434035
9 67434340
9 67434540
9 67434711
9 67434990
9 67435862
9 67436078
9 67437759
9 67437847
9 67437919
9 67438055
9 67438386
9 67439064
9 67439618
9 67439629
9 67439661
9 67439698
9 67439700
9 67440127
9 67440237
9 67440309
9 67440310
9 67440461
9 67440469
9 67440471
9 67440484
9 67440517
9 67440583
9 67440714
9 67441061
9 67441109
9 67441330
9 67441839
9 67442214
9 67442258
9 67442278
9 67442414
9 67442514
9 67443259
9 67443388
9 67443632
9 67443856
9 67444238
9 67445165
9 67445183
9 67445293
9 67445436
9 67445758
9 67445927
9 67446460
9 67446630
9 67447148
9 67447417
9 67447626
9 67447628
9 67447746
9 67448034
9 67448587
9 67448591
9 67448805
9 67448984
9 67451130
9 67451608
9 67451640
9 67451756
9 67451871
9 67452124
9 67452160
9 67452264
9 67452429
9 67452625
9 67452711
9 67452902
9 67452989
9 67453088
9 67453103
9 67453273
9 67453518
9 67453519
9 67453565
9 67453721
9 67453783
9 67453801
9 67454007
9 67454215
9 67454270
9 67454347
9 67454403
9 67454404
9 67454485
9 67454670
9 67454690
9 67454855
9 67455087
9 67455104
9 67455123
9 67455130
9 67455197
9 67455213
9 67455232
9 67455237
9 67455295
9 67455372
9 67456265
9 67456439
9 67456479
9 67456486
9 67456518
9 67456531
9 67456594
9 67456776
9 67456793
9 67456806
9 67456905
9 67456914
9 67456951
9 67457046
9 67457159
9 67457178
9 67457454
9 67457459
9 67457786
9 67457830
9 67457842
9 67457883
9 67457900
9 67457961
9 67458007
9 67458009
9 67458140
9 67458273
9 67458362
9 67458366
9 67458451
9 67458462
9 67458617
9 67458652
9 67458680
9 67458700
9 67458761
9 67458823
9 67458863
9 67458877
9 67458910
9 67458911
9 67458916
9 67459011
9 67459012
9 67459065
9 67459277
9 67459327
9 67459353
9 67459520
9 67459559
9 67459669
9 67459917
9 67459980
9 67460114
9 67460121
9 67460147
9 67460248
9 67460269
9 67460437
9 67460688
9 67461024
9 67461447
9 67461652
9 67461740
9 67461857
9 67461877
9 67461960
9 67462248
9 67462317
9 67462435
9 67462472
9 67462534
9 67462773
9 67462804
9 67462889
9 67463078
9 67463143
9 67463159
9 67463206
9 67463220
9 67463324
9 67463409
9 67463428
9 67463611
9 67463618
9 67463622
9 67463743
9 67463772
9 67463875
9 67464025
9 67464128
9 67464145
9 67464214
9 67464220
9 67464227
9 67464240
9 67464479
9 67464513
9 67464524
9 67464720
9 67464781
9 67464837
9 67464839
9 67464986
9 67465032
9 67465035
9 67465193
9 67465287
9 67465288
9 67465348
9 67465409
9 67465540
9 67465669
9 67465688
9 67465727
9 67465919
9 67466529
9 67466660
9 67466811
9 67466822
9 67466838
9 67466899
9 67466905
9 67466944
9 67466958
9 67466959
9 67467039
9 67467058
9 67467183
9 67467281
9 67467313
9 67467404
9 67467511
9 67467633
9 67467748
9 67467763
9 67467868
9 67468044
9 67468194
9 67468225
9 67468266
9 67468302
9 67468306
9 67468361
9 67468471
9 67468498
9 67468524
9 67468546
9 67468551
9 67468717
9 67468837
9 67468875
9 67468983
9 67469006
9 67469059
9 67469344
9 67469429
9 67469793
9 67469810
9 67469913
9 67470084
9 67470246
9 67470301
9 67470360
9 67470476
9 67470479
9 67470565
9 67470583
9 67470631
9 67470637
9 67470875
9 67470913
9 67470917
9 67471132
9 67471349
9 67471758
9 67472014
9 67472149
9 67472217
9 67472374
9 67472519
9 67472772
9 67472782
9 67472864
9 67473012
9 67473059
9 67473133
9 67473170
9 67473221
9 67473434
9 67473675
9 67473754
9 67473799
9 67473847
9 67474701
9 67474805
9 67475073
9 67475231
9 67475457
9 67475554
9 67476427
9 67476765
9 67476952
9 67477641
9 67477650
9 67479070
9 67479379
9 67479520
9 67480089
9 67480474
9 67481481
9 67481742
9 67481792
9 67481921
9 67482079
9 67482426
9 67483704
9 67485091
9 67486174
9 67486523
9 67488105
9 67488485
9 67488881
9 67488975
9 67490087
9 67490241
9 67490595
9 67490636
9 67491316
9 67492789
9 67493205
9 67494637
9 67494878
9 67495640
9 67497613
9 67498070
9 67498683
9 67499382
9 67499779
9 67500518
9 67502223
9 67502505
9 67502524
9 67505010
9 67505673
9 67505711
9 67505830
9 67507504
9 67508870
9 67508882
9 67510211
9 67510425
9 67510428
9 67510525
9 67510633
9 67510918
9 67511922
9 67511997
9 67512612
9 67512856
9 67513232
9 67513677
9 67514370
9 67514508
9 67514729
9 67515040
9 67515454
9 67517893
9 67518219
9 67518389
9 67518471
9 67519294
9 67519939
9 67520775
9 67521551
9 67522807
9 67523035
9 67523223
9 67523256
9 67523791
9 67524186
9 67524572
9 67524987
9 67525051
9 67525362
9 67525536
9 67528053
9 67528179
9 67528188
9 67528221
9 67528368
9 67528766
9 67528920
9 67529341
9 67529368
9 67530174
9 67530209
9 67530531
9 67530657
9 67530661
9 67530709
9 67530717
9 67530793
9 67530860
9 67531284
9 67531378
9 67531429
9 67532068
9 67532120
9 67532614
9 67532648
9 67532698
9 67532972
9 67533169
9 67533459
9 67533477
9 67533514
9 67533519
9 67533521
9 67533609
9 67533672
9 67533744
9 67533745
9 67533764
9 67533973
9 67534085
9 67534222
9 67534557
9 67534643
9 67534787
9 67536151
9 67536152
9 67536171
9 67536261
9 67536340
9 67536685
9 67536948
9 67537049
9 67537058
9 67537078
9 67537273
9 67537282
9 67537410
9 67537586
9 67537627
9 67537679
9 67537690
9 67537711
9 67537756
9 67537892
9 67537941
9 67538061
9 67538088
9 67538289
9 67538323
9 67538333
9 67538432
9 67538490
9 67538675
9 67538765
9 67538866
9 67538971
9 67538979
9 67539065
9 67539070
9 67539466
9 67539510
9 67539537
9 67539667
9 67539693
9 67539817
9 67540092
9 67540142
9 67540174
9 67540184
9 67540333
9 67540355
9 67540481
9 67540546
9 67540548
9 67540624
9 67540816
9 67540908
9 67540909
9 67540998
9 67541139
9 67541228
9 67541230
9 67541266
9 67541379
9 67541481
9 67541489
9 67541614
9 67541845
9 67541921
9 67542007
9 67542030
9 67542048
9 67542049
9 67542077
9 67542316
9 67542482
9 67542542
9 67542569
9 67542603
9 67542614
9 67542831
9 67542943
9 67543134
9 67543947
9 67543981
9 67544136
9 67544138
9 67544213
9 67544390
9 67544598
9 67544900
9 67545097
9 67545150
9 67545165
9 67545860
9 67546127
9 67546394
9 67546482
9 67546972
9 67547236
9 67547353
9 67547430
9 67547714
9 67548071
9 67549010
9 67549027
9 67549320
9 67549384
9 67549498
9 67550443
9 67550837
9 67551029
9 67551058
9 67551772
9 67551865
9 67552019
9 67552244
9 67552449
9 67552479
9 67552488
9 67553203
9 67553312
9 67553352
9 67553353
9 67553413
9 67553432
9 67553621
9 67553922
9 67554095
9 67555950
9 67556322
9 67557310
9 67557448
9 67557511
9 67557972
9 67558006
9 67558011
9 67558165
9 67558672
9 67558846
9 67559453
9 67559800
9 67559903
9 67560226
9 67560400
9 67560404
9 67560458
9 67561715
9 67561842
9 67561903
9 67561919
9 67562024
9 67562316
9 67562334
9 67562562
9 67562799
9 67563777
9 67564511
9 67564635
9 67564892
9 67565006
9 67566091
9 67566195
9 67566416
9 67566426
9 67566937
9 67566992
9 67567296
9 67567366
9 67570111
9 67570256
9 67570284
9 67571215
9 67571223
9 67571296
9 67571457
9 67571738
9 67571854
9 67572259
9 67572378
9 67572379
9 67573321
9 67573398
9 67573903
9 67576509
9 67576789
9 67577772
9 67581098
9 67581221
9 67581286
9 67581376
9 67581444
9 67581698
9 67581873
9 67582018
9 67582115
9 67582130
9 67582178
9 67582187
9 67582309
9 67582543
9 67582705
9 67583028
9 67583060
9 67583066
9 67583128
9 67583139
9 67583232
9 67583273
9 67583302
9 67583325
9 67583337
9 67583359
9 67583377
9 67583378
9 67583386
9 67583422
9 67583443
9 67583598
9 67583643
9 67583812
9 67583819
9 67584171
9 67584354
9 67584442
9 67584514
9 67584542
9 67584635
9 67584725
9 67584766
9 67584813
9 67584820
9 67585283
9 67585411
9 67585568
9 67585759
9 67586365
9 67587176
9 67587504
9 67587740
9 67587788
9 67588046
9 67588360
9 67588393
9 67588403
9 67588442
9 67588904
9 67588925
9 67588948
9 67589152
9 67589771
9 67589830
9 67589886
9 67590113
9 67590306
9 67590478
9 67590616
9 67590736
9 67591595
9 67591797
9 67592015
9 67592171
9 67592335
9 67593394
9 67593459
9 67594286
9 67595539
9 67595775
9 67596140
9 67596169
9 67596822
9 67597193
9 67597311
9 67597562
9 67597579
9 67598319
9 67598780
9 67598848
9 67599177
9 67599862
9 67600238
9 67600837
9 67601253
9 67601625
9 67601783
9 67601941
9 67601989
9 67602108
9 67602629
9 67602709
9 67602849
9 67603439
9 67603560
9 67603595
9 67603877
9 67606080
9 67606549
9 67607052
9 67607315
9 67607733
9 67607948
9 67607960
9 67608178
9 67608392
9 67608606
9 67608639
9 67608663
9 67608824
9 67608872
9 67608953
9 67609049
9 67609080
9 67609120
9 67609352
9 67609644
9 67609829
9 67609867
9 67609870
9 67609881
9 67609893
9 67609985
9 67610079
9 67610167
9 67610286
9 67610287
9 67610309
9 67610539
9 67610662
9 67610700
9 67610733
9 67610770
9 67610801
9 67610812
9 67610853
9 67610870
9 67610881
9 67610918
9 67611021
9 67611029
9 67611071
9 67611631
9 67611658
9 67611908
9 67611947
9 67611956
9 67611960
9 67612112
9 67612145
9 67612233
9 67612399
9 67612400
9 67612401
9 67612419
9 67612522
9 67612524
9 67612542
9 67612580
9 67612599
9 67612618
9 67612658
9 67612747
9 67612752
9 67612769
9 67612773
9 67612832
9 67612834
9 67612860
9 67612915
9 67612972
9 67612992
9 67613005
9 67613012
9 67613055
9 67613081
9 67613167
9 67613204
9 67613268
9 67613331
9 67613524
9 67613542
9 67613608
9 67613672
9 67613681
9 67613695
9 67613712
9 67613734
9 67613761
9 67613808
9 67613818
9 67614025
9 67614098
9 67614263
9 67614842
9 67615187
9 67615338
9 67615400
9 67615406
9 67615407
9 67615521
9 67615551
9 67615788
9 67615793
9 67616029
9 67616434
9 67616825
9 67616844
9 67616917
9 67616932
9 67616955
9 67617022
9 67617098
9 67617182
9 67617243
9 67617344
9 67617425
9 67617482
9 67617485
9 67617593
9 67617599
9 67617619
9 67617944
9 67618565
9 67618673
9 67618910
9 67619080
9 67619373
9 67619551
9 67619661
9 67620015
9 67620395
9 67620585
9 67620833
9 67621488
9 67621606
9 67621607
9 67621727
9 67621979
9 67622032
9 67622312
9 67622662
9 67623207
9 67624142
9 67624446
9 67625105
9 67625838
9 67625995
9 67626060
9 67628018
9 67629754
9 67631049
9 67631102
9 67631207
9 67631552
9 67632228
9 67634259
9 67634348
9 67634616
9 67634702
9 67635187
9 67635216
9 67635231
9 67635559
9 67635622
9 67635652
9 67635895
9 67636067
9 67637369
9 67637542
9 67637553
9 67637992
9 67638072
9 67638497
9 67638531
9 67638748
9 67638813
9 67638988
9 67639238
9 67639755
9 67639814
9 67639877
9 67639885
9 67639904
9 67640392
9 67641977
9 67642256
9 67642267
9 67642961
9 67643156
9 67643597
9 67643711
9 67643859
9 67643971
9 67644037
9 67644059
9 67644254
9 67644494
9 67645162
9 67645635
9 67645751
9 67646059
9 67646133
9 67646170
9 67646199
9 67647395
9 67647488
9 67648780
9 67650598
9 67650765
9 67651380
9 67651396
9 67651426
9 67652067
9 67652210
9 67652760
9 67655501
9 67655593
9 67655966
9 67656988
9 67658140
9 67658322
9 67658658
9 67658694
9 67659325
9 67660010
9 67660011
9 67661651
9 67662218
9 67664288
9 67664289
9 67664520
9 67664589
9 67664702
9 67664789
9 67664945
9 67665042
9 67665848
9 67665900
9 67665907
9 67666070
9 67666209
9 67666217
9 67666465
9 67666494
9 67666527
9 67666568
9 67667089
9 67667977
9 67669147
9 67669157
9 67669255
9 67669978
9 67670021
9 67670224
9 67670248
9 67670555
9 67670694
9 67672048
9 67672603
9 67672670
9 67673055
9 67673135
9 67673541
9 67673819
9 67674097
9 67674226
9 67674608
9 67675777
9 67675927
9 67675994
9 67679195
9 67679262
9 67681366
9 67681389
9 67681484
9 67681701
9 67681829
9 67681857
9 67682389
9 67682893
9 67682962
9 67683204
9 67683495
9 67684605
9 67684637
9 67684938
9 67685478
9 67685506
9 67685950
9 67687460
9 67688772
9 67688903
9 67688909
9 67688970
9 67689010
9 67689615
9 67689660
9 67689692
9 67689768
9 67690466
9 67690632
9 67691543
9 67691929
9 67692053
9 67692206
9 67692274
9 67692738
9 67693051
9 67693268
9 67693301
9 67693371
9 67693895
9 67693942
9 67694023
9 67694026
9 67694047
9 67694088
9 67694144
9 67694457
9 67695538
9 67695551
9 67695651
9 67695818
9 67696053
9 67696120
9 67696171
9 67696172
9 67696839
9 67697240
9 67697561
9 67697625
9 67699644
9 67699810
9 67699853
9 67699987
9 67700112
9 67700207
9 67700327
9 67700338
9 67701732
9 67702208
9 67702550
9 67702565
9 67703640
9 67703704
9 67704384
9 67704566
9 67705158
9 67705172
9 67706041
9 67706275
9 67706484
9 67707283
9 67707335
9 67707466
9 67707779
9 67708053
9 67708135
9 67708264
9 67708319
9 67708655
9 67708657
9 67708964
9 67709127
9 67709732
9 67709768
9 67710371
9 67710609
9 67710755
9 67710907
9 67711285
9 67711451
9 67713745
9 67713847
9 67714130
9 67714816
9 67715430
9 67716434
9 67716438
9 67716624
9 67717104
9 67717160
9 67717161
9 67717240
9 67717335
9 67718499
9 67718514
9 67718921
9 67719364
9 67719444
9 67719614
9 67720204
9 67721536
9 67721714
9 67725652
9 67725951
9 67726311
9 67726611
9 67728031
9 67728474
9 67729287
9 67729361
9 67732279
9 67733128
9 67733163
9 67733197
9 67733590
9 67733752
9 67733764
9 67734498
9 67735055
9 67735675
9 67737150
9 67737431
9 67737871
9 67738539
9 67739101
9 67739522
9 67740520
9 67740734
9 67741564
9 67741698
9 67741983
9 67742257
9 67742271
9 67742941
9 67743268
9 67743889
9 67744059
9 67744152
9 67744195
9 67744201
9 67744252
9 67744466
9 67744737
9 67745057
9 67745429
9 67745480
9 67746220
9 67746235
9 67747319
9 67747968
9 67748157
9 67748710
9 67748904
9 67748909
9 67749309
9 67749851
9 67750005
9 67752292
9 67752530
9 67752539
9 67752592
9 67752593
9 67752647
9 67752715
9 67752803
9 67752847
9 67753630
9 67753817
9 67754805
9 67755177
9 67755435
9 67756946
9 67757181
9 67757189
9 67757220
9 67757257
9 67757546
9 67758301
9 67759543
9 67759607
9 67759651
9 67761110
9 67761418
9 67761564
9 67761668
9 67762044
9 67762565
9 67762871
9 67762896
9 67762995
9 67763500
9 67763593
9 67763779
9 67764723
9 67765676
9 67766683
9 67766942
9 67767761
9 67768559
9 67768753
9 67769404
9 67769866
9 67770423
9 67771078
9 67771176
9 67771196
9 67771267
9 67771718
9 67771921
9 67772721
9 67773277
9 67773601
9 67774614
9 67774777
9 67777495
9 67777799
9 67778334
9 67778497
9 67778578
9 67778583
9 67779362
9 67779751
9 67779951
9 67780080
9 67780169
9 67780646
9 67780749
9 67780944
9 67781614
9 67782938
9 67783080
9 67783454
9 67783951
9 67784265
9 67784621
9 67784884
9 67785484
9 67786059
9 67786127
9 67786215
9 67786535
9 67787212
9 67787288
9 67787495
9 67788939
9 67789039
9 67789338
9 67790052
9 67790492
9 67791475
9 67791575
9 67792660
9 67792839
9 67793186
9 67794451
9 67794507
9 67794591
9 67794629
9 67794665
9 67794667
9 67794756
9 67794798
9 67795612
9 67796936
9 67797169
9 67797338
9 67797701
9 67798412
9 67799707
9 67801105
9 67801121
9 67801540
9 67801921
9 67803008
9 67803023
9 67803654
9 67803921
9 67805761
9 67806020
9 67806117
9 67806595
9 67806855
9 67807512
9 67808045
9 67809336
9 67809347
9 67810444
9 67811568
9 67811761
9 67813157
9 67813168
9 67813216
9 67813223
9 67813561
9 67814352
9 67815046
9 67815539
9 67815540
9 67815629
9 67818589
9 67818957
9 67819559
9 67821632
9 67821757
9 67822850
9 67823147
9 67823213
9 67824096
9 67825124
9 67825301
9 67825447
9 67825626
9 67826598
9 67826608
9 67826739
9 67828418
9 67828507
9 67828961
9 67829270
9 67830985
9 67831139
9 67831989
9 67832425
9 67832474
9 67832888
9 67833164
9 67833931
9 67834471
9 67834793
9 67835254
9 67835946
9 67835951
9 67836565
9 67836920
9 67838034
9 67838120
9 67838348
9 67838417
9 67838624
9 67838695
9 67838808
9 67839166
9 67839404
9 67839452
9 67839455
9 67839562
9 67839894
9 67843176
9 67843727
9 67844636
9 67844661
9 67844904
9 67845680
9 67846149
9 67847629
9 67847972
9 67848570
9 67849093
9 67849228
9 67849394
9 67849473
9 67849582
9 67849655
9 67849783
9 67849797
9 67849880
9 67850159
9 67850603
9 67850756
9 67852170
9 67852432
9 67852498
9 67852895
9 67853025
9 67853230
9 67853527
9 67854289
9 67854424
9 67854641
9 67855503
9 67855833
9 67856389
9 67856953
9 67857123
9 67857223
9 67857795
9 67858829
9 67859130
9 67859133
9 67860083
9 67860174
9 67860175
9 67862111
9 67862590
9 67862907
9 67863147
9 67863830
9 67863930
9 67864877
9 67865688
9 67866945
9 67867113
9 67867883
9 67868414
9 67868599
9 67868727
9 67868816
9 67869324
9 67869635
9 67869755
9 67870137
9 67871368
9 67871460
9 67874570
9 67875866
9 67876083
9 67876100
9 67876291
9 67877382
9 67877748
9 67877871
9 67878697
9 67879796
9 67880386
9 67881495
9 67881539
9 67881545
9 67882217
9 67882350
9 67882377
9 67882528
9 67883380
9 67883472
9 67884108
9 67884227
9 67884385
9 67884885
9 67885375
9 67885457
9 67886543
9 67886545
9 67887103
9 67887329
9 67887844
9 67888458
9 67888492
9 67889522
9 67890485
9 67890569
9 67890681
9 67890976
9 67891013
9 67891348
9 67891622
9 67891927
9 67891975
9 67892695
9 67893548
9 67894089
9 67894174
9 67894548
9 67894953
9 67895040
9 67895407
9 67896645
9 67896739
9 67897503
9 67897842
9 67898055
9 67898088
9 67898132
9 67899568
9 67900085
9 67900285
9 67900400
9 67901155
9 67901380
9 67904415
9 67905821
9 67905824
9 67906133
9 67906282
9 67906328
9 67906332
9 67906547
9 67906611
9 67907659
9 67907728
9 67907987
9 67908180
9 67908211
9 67908373
9 67909056
9 67910090
9 67913490
9 67913572
9 67914249
9 67914250
9 67914612
9 67914660
9 67914697
9 67915422
9 67915628
9 67915762
9 67915823
9 67916420
9 67916522
9 67916630
9 67916860
9 67917057
9 67917249
9 67917488
9 67917699
9 67917792
9 67917996
9 67918000
9 67918224
9 67918838
9 67918856
9 67919018
9 67919047
9 67919207
9 67920774
9 67920877
9 67920986
9 67921294
9 67921337
9 67921710
9 67924220
9 67924451
9 67924473
9 67924804
9 67925123
9 67926537
9 67926612
9 67931039
9 67931110
9 67931985
9 67934448
9 67934626
9 67934712
9 67934746
9 67934776
9 67935640
9 67937223
9 67937404
9 67937430
9 67938193
9 67939012
9 67939032
9 67941161
9 67941192
9 67942730
9 67943266
9 67944236
9 67944719
9 67946358
9 67946470
9 67947074
9 67947484
9 67948016
9 67948437
9 67948495
9 67948802
9 67949240
9 67949514
9 67950758
9 67950791
9 67951367
9 67951887
9 67951892
9 67952821
9 67953481
9 67953532
9 67953920
9 67954610
9 67954648
9 67955895
9 67956342
9 67956347
9 67959418
9 67959426
9 67959553
9 67960018
9 67960135
9 67960405
9 67961760
9 67961887
9 67963554
9 67964772
9 67964773
9 67964845
9 67965014
9 67965396
9 67965423
9 67966137
9 67966310
9 67967178
9 67969102
9 67969342
9 67969439
9 67969490
9 67969515
9 67969540
9 67969582
9 67969647
9 67969763
9 67969820
9 67969867
9 67969961
9 67970426
9 67971055
9 67971687
9 67971698
9 67971748
9 67971873
9 67971932
9 67972139
9 67972263
9 67972353
9 67972497
9 67972589
9 67972936
9 67972988
9 67973047
9 67973106
9 67973521
9 67973580
9 67973733
9 67973885
9 67974340
9 67974425
9 67974456
9 67974888
9 67974918
9 67975030
9 67975069
9 67975075
9 67975124
9 67975142
9 67975158
9 67975167
9 67975189
9 67975999
9 67976456
9 67976719
9 67976910
9 67976916
9 67977556
9 67977769
9 67978248
9 67979215
9 67979255
9 67979504
9 67980243
9 67980454
9 67980726
9 67981095
9 67982505
9 67982576
9 67984354
9 67984442
9 67984443
9 67985553
9 67985916
9 67985967
9 67986113
9 67986115
9 67986125
9 67986145
9 67986154
9 67986212
9 67986326
9 67986360
9 67986434
9 67989338
9 67989730
9 67990182
9 67990612
9 67991078
9 67991444
9 67991567
9 67991884
9 67992492
9 67992583
9 67992777
9 67992842
9 67992894
9 67993441
9 67993460
9 67993729
9 67996881
9 67997797
9 68004589
9 68004878
9 68004879
9 68006443
9 68006588
9 68008135
9 68008465
9 68014028
9 68016148
9 68016227
9 68017274
9 68020051
9 68020059
9 68020145
9 68020986
9 68024459
9 68028865
9 68029230
9 68029243
9 68030703
9 68032187
9 68033027
9 68034719
9 68039452
9 68040976
9 68043242
9 68044217
9 68046383
9 68047368
9 68047444
9 68047521
9 68047841
9 68048909
9 68051073
9 68051456
9 68051478
9 68051532
9 68051970
9 68052005
9 68052428
9 68053061
9 68055404
9 68059618
9 68061433
9 68064027
9 68065467
9 68066566
9 68066599
9 68066662
9 68066714
9 68067006
9 68067589
9 68069065
9 68069436
9 68069634
9 68069905
9 68070093
9 68074371
9 68076732
9 68076871
9 68077001
9 68078908
9 68079935
9 68081488
9 68082430
9 68082508
9 68082642
9 68084625
9 68085489
9 68085713
9 68086865
9 68087504
9 68088794
9 68090057
9 68090059
9 68090195
9 68091565
9 68091822
9 68091997
9 68092042
9 68092455
9 68092788
9 68092945
9 68093438
9 68093790
9 68094145
9 68094228
9 68094983
9 68095345
9 68095423
9 68095521
9 68096019
9 68096424
9 68097368
9 68097574
9 68097579
9 68097764
9 68098052
9 68098457
9 68098896
9 68100093
9 68100631
9 68101159
9 68101549
9 68101819
9 68101852
9 68102297
9 68103015
9 68103488
9 68103759
9 68103761
9 68104000
9 68104227
9 68104463
9 68105102
9 68105329
9 68105567
9 68106079
9 68106696
9 68107265
9 68108697
9 68112650
9 68112651
9 68112754
9 68112964
9 68113814
9 68114384
9 68114616
9 68115254
9 68115271
9 68115761
9 68116231
9 68116457
9 68116631
9 68117954
9 68118502
9 68118695
9 68121045
9 68121116
9 68124321
9 68124751
9 68124771
9 68126171
9 68126837
9 68127100
9 68128098
9 68128527
9 68128546
9 68128676
9 68128755
9 68129608
9 68132657
9 68132967
9 68133084
9 68133811
9 68134306
9 68137711
9 68137959
9 68138007
9 68138658
9 68138687
9 68140634
9 68140871
9 68141032
9 68141921
9 68141944
9 68142067
9 68142678
9 68143603
9 68143698
9 68143891
9 68143943
9 68145021
9 68146214
9 68147048
9 68147383
9 68147620
9 68147911
9 68148068
9 68148123
9 68148591
9 68148639
9 68149126
9 68149795
9 68150339
9 68150344
9 68150737
9 68153251
9 68153661
9 68153760
9 68153911
9 68154421
9 68155301
9 68155759
9 68156752
9 68156885
9 68159011
9 68159091
9 68159142
9 68159782
9 68160400
9 68161174
9 68161282
9 68161694
9 68162813
9 68163585
9 68163773
9 68163827
9 68164645
9 68165515
9 68167066
9 68167438
9 68168335
9 68168568
9 68169564
9 68172179
9 68173117
9 68173759
9 68173889
9 68174537
9 68174841
9 68178383
9 68178757
9 68179072
9 68179441
9 68181166
9 68181337
9 68181466
9 68181673
9 68185454
9 68185819
9 68185905
9 68186248
9 68186530
9 68187279
9 68187692
9 68188230
9 68188316
9 68189488
9 68189600
9 68189872
9 68189964
9 68190619
9 68190661
9 68190891
9 68191433
9 68191772
9 68192336
9 68192857
9 68193119
9 68193676
9 68194110
9 68194822
9 68194869
9 68195395
9 68195787
9 68195948
9 68195972
9 68197243
9 68197505
9 68197972
9 68198067
9 68198092
9 68198416
9 68198744
9 68198770
9 68199679
9 68200369
9 68201087
9 68201889
9 68201905
9 68202234
9 68202425
9 68203113
9 68203453
9 68204197
9 68204210
9 68204248
9 68204390
9 68204771
9 68205118
9 68205691
9 68205707
9 68205783
9 68207388
9 68207744
9 68208083
9 68208383
9 68209266
9 68209985
9 68210938
9 68211225
9 68214231
9 68214611
9 68215324
9 68215716
9 68218295
9 68219207
9 68219261
9 68220252
9 68221267
9 68222768
9 68224797
9 68225914
9 68227099
9 68227262
9 68227812
9 68228389
9 68228417
9 68228905
9 68229039
9 68229786
9 68229842
9 68230053
9 68230856
9 68230932
9 68230974
9 68231726
9 68231783
9 68231784
9 68233646
9 68234604
9 68234605
9 68234807
9 68234844
9 68234872
9 68235497
9 68235576
9 68235587
9 68236330
9 68236566
9 68238565
9 68239008
9 68240906
9 68241472
9 68243617
9 68243723
9 68243774
9 68244466
9 68244692
9 68244766
9 68244792
9 68244793
9 68244904
9 68245856
9 68246428
9 68247182
9 68247270
9 68247355
9 68247740
9 68247956
9 68248014
9 68248046
9 68248367
9 68248582
9 68249578
9 68249625
9 68249691
9 68249918
9 68250647
9 68250737
9 68250819
9 68251755
9 68251877
9 68251881
9 68252450
9 68252527
9 68252637
9 68252699
9 68252705
9 68252752
9 68252760
9 68252797
9 68252848
9 68252871
9 68252923
9 68252926
9 68252981
9 68252999
9 68253317
9 68253504
9 68253547
9 68253686
9 68253716
9 68254010
9 68254130
9 68254214
9 68254470
9 68254484
9 68254490
9 68254658
9 68254737
9 68254877
9 68254962
9 68254968
9 68254973
9 68254990
9 68255039
9 68255066
9 68255103
9 68255127
9 68255128
9 68255170
9 68255214
9 68255249
9 68255345
9 68255460
9 68255558
9 68255564
9 68255586
9 68255886
9 68256054
9 68256214
9 68256526
9 68256714
9 68256832
9 68256839
9 68256912
9 68256931
9 68256954
9 68257037
9 68257061
9 68257116
9 68257146
9 68257160
9 68257203
9 68257581
9 68257633
9 68257700
9 68258066
9 68258415
9 68258514
9 68259156
9 68259427
9 68259468
9 68259538
9 68259709
9 68259715
9 68259739
9 68259872
9 68259928
9 68259937
9 68259967
9 68260008
9 68260034
9 68260085
9 68260089
9 68260230
9 68260582
9 68260591
9 68260922
9 68261303
9 68261339
9 68261371
9 68261451
9 68261639
9 68261765
9 68262033
9 68262075
9 68262144
9 68262308
9 68262445
9 68262480
9 68262591
9 68262708
9 68262778
9 68262795
9 68262894
9 68262946
9 68263071
9 68263082
9 68263129
9 68263135
9 68263257
9 68263270
9 68263382
9 68263441
9 68263534
9 68263586
9 68263899
9 68264183
9 68264280
9 68264419
9 68264563
9 68265392
9 68266233
9 68266743
9 68266798
9 68266799
9 68266832
9 68267333
9 68267391
9 68267478
9 68267548
9 68267980
9 68268006
9 68268048
9 68268079
9 68268331
9 68268391
9 68268436
9 68268457
9 68268559
9 68268631
9 68268651
9 68268661
9 68268709
9 68268900
9 68268926
9 68269164
9 68269171
9 68269183
9 68269251
9 68269531
9 68269623
9 68269685
9 68269817
9 68270414
9 68270467
9 68270599
9 68270720
9 68271213
9 68271457
9 68271789
9 68272173
9 68272355
9 68272384
9 68272454
9 68272472
9 68272743
9 68272854
9 68272998
9 68273034
9 68273534
9 68273854
9 68275496
9 68275710
9 68275989
9 68276279
9 68276338
9 68276785
9 68276972
9 68277166
9 68277287
9 68277812
9 68277853
9 68277936
9 68278024
9 68278073
9 68278156
9 68278435
9 68278906
9 68278912
9 68278940
9 68278942
9 68279237
9 68279241
9 68279313
9 68279378
9 68280002
9 68280166
9 68280215
9 68280267
9 68280272
9 68280286
9 68280288
9 68280318
9 68280610
9 68280701
9 68280733
9 68281052
9 68281381
9 68281845
9 68281867
9 68281871
9 68281899
9 68282361
9 68282364
9 68282805
9 68283037
9 68283051
9 68283195
9 68283261
9 68283280
9 68283344
9 68283389
9 68283413
9 68283488
9 68283501
9 68283707
9 68283735
9 68284168
9 68285990
9 68286425
9 68287485
9 68288551
9 68288677
9 68289050
9 68289803
9 68290049
9 68290579
9 68290588
9 68291327
9 68291974
9 68292665
9 68293781
9 68293784
9 68293982
9 68295195
9 68295327
9 68296193
9 68296346
9 68296635
9 68297601
9 68301257
9 68301300
9 68301372
9 68301816
9 68302307
9 68302729
9 68304103
9 68304724
9 68305537
9 68305550
9 68305600
9 68306636
9 68307139
9 68307233
9 68307373
9 68308512
9 68308538
9 68308721
9 68309067
9 68309649
9 68309658
9 68309835
9 68309917
9 68310114
9 68310192
9 68310431
9 68312000
9 68312202
9 68312267
9 68312268
9 68312303
9 68312793
9 68312822
9 68312999
9 68313674
9 68313836
9 68313867
9 68313927
9 68314805
9 68314819
9 68315367
9 68315706
9 68315735
9 68316017
9 68316362
9 68317226
9 68317855
9 68317910
9 68318074
9 68318077
9 68318121
9 68319686
9 68320005
9 68320477
9 68320512
9 68320695
9 68320730
9 68320741
9 68320771
9 68320798
9 68320818
9 68320845
9 68320881
9 68320888
9 68320948
9 68320996
9 68321109
9 68321811
9 68321873
9 68322124
9 68322126
9 68322292
9 68322668
9 68322838
9 68323013
9 68323234
9 68323455
9 68323523
9 68323538
9 68323539
9 68323568
9 68323578
9 68323586
9 68323625
9 68323629
9 68323651
9 68324038
9 68324071
9 68324196
9 68324294
9 68325356
9 68325817
9 68326437
9 68326467
9 68326784
9 68326785
9 68326850
9 68327466
9 68327690
9 68328061
9 68328882
9 68329042
9 68329262
9 68330000
9 68330582
9 68330799
9 68331536
9 68332181
9 68332300
9 68332761
9 68332832
9 68332833
9 68332875
9 68333116
9 68333781
9 68334264
9 68334566
9 68334746
9 68334914
9 68335195
9 68335320
9 68335458
9 68335516
9 68336099
9 68336116
9 68336207
9 68336233
9 68336251
9 68336533
9 68338114
9 68338958
9 68339183
9 68340891
9 68340899
9 68340905
9 68344392
9 68344688
9 68345552
9 68346208
9 68347824
9 68351735
9 68352037
9 68353022
9 68354055
9 68354066
9 68355225
9 68358483
9 68358807
9 68359752
9 68359859
9 68359904
9 68360486
9 68361069
9 68361289
9 68362423
9 68362461
9 68362580
9 68364550
9 68364671
9 68364994
9 68365242
9 68365501
9 68366797
9 68366874
9 68367111
9 68368360
9 68368563
9 68369361
9 68371349
9 68371583
9 68371843
9 68372531
9 68372614
9 68372623
9 68372674
9 68373147
9 68373463
9 68374035
9 68374116
9 68374963
9 68375730
9 68377373
9 68380774
9 68380947
9 68381321
9 68381682
9 68381769
9 68381796
9 68382215
9 68382739
9 68382975
9 68384714
9 68385248
9 68385636
9 68386524
9 68387618
9 68387652
9 68387816
9 68387964
9 68387994
9 68388008
9 68388098
9 68388277
9 68388426
9 68388657
9 68388693
9 68388699
9 68388912
9 68389240
9 68389294
9 68391019
9 68391021
9 68391089
9 68391234
9 68391417
9 68391468
9 68392590
9 68393189
9 68393605
9 68394504
9 68394816
9 68395042
9 68396134
9 68396192
9 68398291
9 68398978
9 68399270
9 68399336
9 68399504
9 68399858
9 68399866
9 68399877
9 68399941
9 68399966
9 68400208
9 68400235
9 68400247
9 68401031
9 68401211
9 68401231
9 68401234
9 68401325
9 68401382
9 68401422
9 68401508
9 68401586
9 68401625
9 68401664
9 68401728
9 68401797
9 68401837
9 68401861
9 68401902
9 68401949
9 68402003
9 68402140
9 68402213
9 68402269
9 68402361
9 68402398
9 68402423
9 68402478
9 68402482
9 68402488
9 68402515
9 68402566
9 68402572
9 68402582
9 68402670
9 68402671
9 68402739
9 68402740
9 68402811
9 68402924
9 68402949
9 68402967
9 68403022
9 68403038
9 68403048
9 68403078
9 68403105
9 68403210
9 68403224
9 68403463
9 68403468
9 68403471
9 68403534
9 68403569
9 68403592
9 68403659
9 68403700
9 68403703
9 68403729
9 68403766
9 68403791
9 68403795
9 68403832
9 68403834
9 68403858
9 68403906
9 68403986
9 68403988
9 68404041
9 68404118
9 68404120
9 68404167
9 68404189
9 68404222
9 68404237
9 68404262
9 68404323
9 68404392
9 68404425
9 68404600
9 68404683
9 68404762
9 68404784
9 68404961
9 68404992
9 68405053
9 68405187
9 68405280
9 68405342
9 68405495
9 68405582
9 68405595
9 68405605
9 68405822
9 68405827
9 68407070
9 68407120
9 68407169
9 68407830
9 68407939
9 68408016
9 68408137
9 68408203
9 68408398
9 68408401
9 68408410
9 68408456
9 68408467
9 68408521
9 68408552
9 68408592
9 68408594
9 68408647
9 68408918
9 68408941
9 68409037
9 68409066
9 68409095
9 68409209
9 68409215
9 68409246
9 68410628
9 68410937
9 68411466
9 68411618
9 68411758
9 68412069
9 68412121
9 68412194
9 68412707
9 68413005
9 68413028
9 68413869
9 68414044
9 68414266
9 68414752
9 68414891
9 68415969
9 68416073
9 68416605
9 68416721
9 68417057
9 68417939
9 68418041
9 68418319
9 68420743
9 68422115
9 68422333
9 68422392
9 68422414
9 68422513
9 68422897
9 68423125
9 68423279
9 68423555
9 68424650
9 68425556
9 68425789
9 68427995
9 68429710
9 68430135
9 68430441
9 68430513
9 68430531
9 68430704
9 68430713
9 68431265
9 68431520
9 68432608
9 68433035
9 68433319
9 68433985
9 68435233
9 68436345
9 68436657
9 68436857
9 68436983
9 68437050
9 68437264
9 68437338
9 68437362
9 68437439
9 68437552
9 68438061
9 68438526
9 68438766
9 68440043
9 68440089
9 68440821
9 68441096
9 68441635
9 68441903
9 68441999
9 68442582
9 68442929
9 68442967
9 68446547
9 68447126
9 68449682
9 68449976
9 68450167
9 68451557
9 68453305
9 68454073
9 68455119
9 68455623
9 68455997
9 68457037
9 68457128
9 68457480
9 68458164
9 68458248
9 68459658
9 68460592
9 68461318
9 68464075
9 68464149
9 68464999
9 68465049
9 68466376
9 68467230
9 68469467
9 68469723
9 68470204
9 68470755
9 68470965
9 68472376
9 68472550
9 68474604
9 68474620
9 68474919
9 68475723
9 68476150
9 68476378
9 68476653
9 68476753
9 68477759
9 68478685
9 68479710
9 68479944
9 68480271
9 68480399
9 68480546
9 68480549
9 68480569
9 68480658
9 68480952
9 68481282
9 68481335
9 68481404
9 68481451
9 68481547
9 68481861
9 68481910
9 68481951
9 68482042
9 68482081
9 68482245
9 68482276
9 68482377
9 68482508
9 68482616
9 68482751
9 68482813
9 68482866
9 68483371
9 68483375
9 68483815
9 68484286
9 68484368
9 68484417
9 68484593
9 68484662
9 68484774
9 68484830
9 68484917
9 68484970
9 68485028
9 68485042
9 68485186
9 68485222
9 68485336
9 68485369
9 68485690
9 68485950
9 68486222
9 68486446
9 68486703
9 68486918
9 68486949
9 68486951
9 68487881
9 68487983
9 68488037
9 68488193
9 68488902
9 68489332
9 68489752
9 68489928
9 68490308
9 68492283
9 68493949
9 68494237
9 68495259
9 68495583
9 68495840
9 68495955
9 68496593
9 68496689
9 68497340
9 68498467
9 68498535
9 68498982
9 68499246
9 68499524
9 68499983
9 68501520
9 68502017
9 68502620
9 68503358
9 68503638
9 68503807
9 68503994
9 68504306
9 68505219
9 68505632
9 68506934
9 68506971
9 68507362
9 68507484
9 68509549
9 68510283
9 68510701
9 68511033
9 68511279
9 68511284
9 68514480
9 68515635
9 68515862
9 68515886
9 68515990
9 68515993
9 68516043
9 68516318
9 68516356
9 68516447
9 68516620
9 68516897
9 68517003
9 68517182
9 68517235
9 68517334
9 68517396
9 68517500
9 68517600
9 68517660
9 68517803
9 68518001
9 68518035
9 68518179
9 68518218
9 68518232
9 68518301
9 68518523
9 68518633
9 68518678
9 68518950
9 68519440
9 68519728
9 68519847
9 68519959
9 68519986
9 68520066
9 68520109
9 68520167
9 68520296
9 68520500
9 68520520
9 68520550
9 68520658
9 68520689
9 68520990
9 68521153
9 68521625
9 68522275
9 68522458
9 68522729
9 68522817
9 68523068
9 68523285
9 68523503
9 68523742
9 68523774
9 68523837
9 68524386
9 68524462
9 68524544
9 68524621
9 68525034
9 68525073
9 68525074
9 68525124
9 68525167
9 68525230
9 68525314
9 68525508
9 68525596
9 68525877
9 68526051
9 68526406
9 68526572
9 68526622
9 68526764
9 68526766
9 68526785
9 68526899
9 68527853
9 68528217
9 68528891
9 68529022
9 68529404
9 68529409
9 68529622
9 68529917
9 68530400
9 68530841
9 68532550
9 68532569
9 68532776
9 68532866
9 68532907
9 68532959
9 68532965
9 68533020
9 68533074
9 68533075
9 68533138
9 68533308
9 68533376
9 68533616
9 68533707
9 68534507
9 68534591
9 68534724
9 68534773
9 68534911
9 68534939
9 68535272
9 68535377
9 68535977
9 68536219
9 68536251
9 68536357
9 68536426
9 68536437
9 68536478
9 68536699
9 68536966
9 68537136
9 68537179
9 68537256
9 68537492
9 68537560
9 68537743
9 68537804
9 68537996
9 68538007
9 68538434
9 68538756
9 68538776
9 68539189
9 68539234
9 68539327
9 68539380
9 68539595
9 68540405
9 68540590
9 68540661
9 68540733
9 68540776
9 68541023
9 68542395
9 68542770
9 68543031
9 68543104
9 68543533
9 68543566
9 68543573
9 68543695
9 68543763
9 68544317
9 68544458
9 68544582
9 68544593
9 68544594
9 68544668
9 68544699
9 68544781
9 68544787
9 68544877
9 68544957
9 68545112
9 68545137
9 68545299
9 68545931
9 68546070
9 68546301
9 68546330
9 68546873
9 68546901
9 68546975
9 68546983
9 68547050
9 68547236
9 68547266
9 68547587
9 68547614
9 68547667
9 68547739
9 68555909
9 68556470
9 68560272
9 68560683
9 68562786
9 68562854
9 68563023
9 68563148
9 68563580
9 68564164
9 68564536
9 68564886
9 68565363
9 68565387
9 68565849
9 68566210
9 68566245
9 68566341
9 68566456
9 68566493
9 68566545
9 68566553
9 68566675
9 68566694
9 68566727
9 68566728
9 68566756
9 68566777
9 68566784
9 68566894
9 68567339
9 68567460
9 68567634
9 68567753
9 68568259
9 68568286
9 68568302
9 68568415
9 68568752
9 68569525
9 68569527
9 68569664
9 68569890
9 68569942
9 68570227
9 68570895
9 68570910
9 68570995
9 68571085
9 68571271
9 68571520
9 68571861
9 68571869
9 68571952
9 68571957
9 68571988
9 68571994
9 68572054
9 68572074
9 68572152
9 68572318
9 68572321
9 68572335
9 68572336
9 68572404
9 68572409
9 68572445
9 68572461
9 68572499
9 68572502
9 68572568
9 68572975
9 68573067
9 68573137
9 68573142
9 68573768
9 68573999
9 68574174
9 68574256
9 68574366
9 68574487
9 68574655
9 68574788
9 68575036
9 68575182
9 68575252
9 68576474
9 68576595
9 68576898
9 68577171
9 68577179
9 68577230
9 68577261
9 68577473
9 68577617
9 68577685
9 68578842
9 68578991
9 68579081
9 68579082
9 68579138
9 68579450
9 68579536
9 68579538
9 68579678
9 68579805
9 68579857
9 68579996
9 68580063
9 68580199
9 68580263
9 68580366
9 68580378
9 68580616
9 68580681
9 68580755
9 68580757
9 68580762
9 68580847
9 68580922
9 68581040
9 68581166
9 68581222
9 68582537
9 68582553
9 68582700
9 68582774
9 68582926
9 68583018
9 68583052
9 68583067
9 68583584
9 68583614
9 68583668
9 68583700
9 68583714
9 68583715
9 68583828
9 68583832
9 68583996
9 68584024
9 68584104
9 68584222
9 68584246
9 68584317
9 68584319
9 68584394
9 68584522
9 68584540
9 68584551
9 68584609
9 68584701
9 68584712
9 68585491
9 68587191
9 68587238
9 68587298
9 68587360
9 68587407
9 68587434
9 68587456
9 68587498
9 68587538
9 68587555
9 68587646
9 68587729
9 68587735
9 68587869
9 68587972
9 68588028
9 68588042
9 68588200
9 68588225
9 68588467
9 68588477
9 68588492
9 68588581
9 68588670
9 68588761
9 68588773
9 68588919
9 68589075
9 68589103
9 68589170
9 68589401
9 68589523
9 68590028
9 68590139
9 68590144
9 68590159
9 68590238
9 68590296
9 68590468
9 68590505
9 68590570
9 68590580
9 68590600
9 68590665
9 68590694
9 68590706
9 68590717
9 68590735
9 68590816
9 68591191
9 68591198
9 68591209
9 68591423
9 68591603
9 68591609
9 68591610
9 68591784
9 68591912
9 68591994
9 68592061
9 68592146
9 68592775
9 68592803
9 68593115
9 68593178
9 68593641
9 68593910
9 68594209
9 68594540
9 68594580
9 68594714
9 68594805
9 68595065
9 68595200
9 68595203
9 68596132
9 68596612
9 68596655
9 68596967
9 68596974
9 68597056
9 68597057
9 68597066
9 68597152
9 68597220
9 68597740
9 68597857
9 68598291
9 68599493
9 68599638
9 68599798
9 68599981
9 68600276
9 68600338
9 68600618
9 68600931
9 68601172
9 68601395
9 68601408
9 68601698
9 68601717
9 68602033
9 68602112
9 68602183
9 68602651
9 68602776
9 68603369
9 68605185
9 68605329
9 68605565
9 68606090
9 68606127
9 68606271
9 68607416
9 68617353
9 68617657
9 68617865
9 68620953
9 68621122
9 68622564
9 68625064
9 68625876
9 68626223
9 68627386
9 68627397
9 68627454
9 68627640
9 68627677
9 68628667
9 68629209
9 68629310
9 68629332
9 68629405
9 68629420
9 68629454
9 68629474
9 68629539
9 68629650
9 68629947
9 68630029
9 68630044
9 68630091
9 68630380
9 68630860
9 68631137
9 68631182
9 68631201
9 68631359
9 68631458
9 68631459
9 68631572
9 68631624
9 68631828
9 68631902
9 68632067
9 68632091
9 68632103
9 68632144
9 68632147
9 68632195
9 68632228
9 68632250
9 68632259
9 68632397
9 68632781
9 68632865
9 68633026
9 68633159
9 68633195
9 68633841
9 68634549
9 68634640
9 68634689
9 68634930
9 68635017
9 68642551
9 68642727
9 68643378
9 68643398
9 68643542
9 68644002
9 68644103
9 68644159
9 68644394
9 68644654
9 68644777
9 68644801
9 68644829
9 68644869
9 68645242
9 68645300
9 68645418
9 68645423
9 68645444
9 68645529
9 68645664
9 68645808
9 68645876
9 68646033
9 68646072
9 68646198
9 68646228
9 68646280
9 68646319
9 68646337
9 68646881
9 68646939
9 68647010
9 68647166
9 68647271
9 68647555
9 68647619
9 68649536
9 68649552
9 68649652
9 68649843
9 68649970
9 68650177
9 68650429
9 68650993
9 68651673
9 68651916
9 68652713
9 68653915
9 68654847
9 68655445
9 68656061
9 68656507
9 68656609
9 68656639
9 68656829
9 68656841
9 68656842
9 68656907
9 68656988
9 68656995
9 68657282
9 68657313
9 68657468
9 68657515
9 68657562
9 68657661
9 68657987
9 68658052
9 68658096
9 68658126
9 68658255
9 68658426
9 68658429
9 68658596
9 68658853
9 68658892
9 68658922
9 68659029
9 68659078
9 68659116
9 68659156
9 68659226
9 68659231
9 68659276
9 68659369
9 68659913
9 68659981
9 68659990
9 68659992
9 68659996
9 68660265
9 68660319
9 68660492
9 68660494
9 68660755
9 68661068
9 68661272
9 68662147
9 68662624
9 68662643
9 68662739
9 68662746
9 68662813
9 68662901
9 68662951
9 68663011
9 68663020
9 68663086
9 68663144
9 68663710
9 68663720
9 68664192
9 68664349
9 68664489
9 68664719
9 68664779
9 68665442
9 68665630
9 68665649
9 68665651
9 68665701
9 68666183
9 68666670
9 68666738
9 68666769
9 68666795
9 68667017
9 68667072
9 68667698
9 68667712
9 68667902
9 68668603
9 68669009
9 68669154
9 68670637
9 68670994
9 68671923
9 68673795
9 68673856
9 68674236
9 68676372
9 68677068
9 68677169
9 68678064
9 68678155
9 68678823
9 68679006
9 68682108
9 68682161
9 68682277
9 68682956
9 68683407
9 68683448
9 68683563
9 68683580
9 68683633
9 68684199
9 68684257
9 68684636
9 68684896
9 68685185
9 68685187
9 68685489
9 68685537
9 68685621
9 68685739
9 68685775
9 68687013
9 68688996
9 68689101
9 68689102
9 68689393
9 68689850
9 68690463
9 68691549
9 68692004
9 68693333
9 68693545
9 68693592
9 68694138
9 68694183
9 68694245
9 68694531
9 68694796
9 68697968
9 68698188
9 68698243
9 68698247
9 68698253
9 68699161
9 68699570
9 68700314
9 68700704
9 68701233
9 68701240
9 68701950
9 68702154
9 68704679
9 68704886
9 68705489
9 68706706
9 68709091
9 68710960
9 68711274
9 68711446
9 68712860
9 68712939
9 68713168
9 68713169
9 68713435
9 68713449
9 68713846
9 68715333
9 68715567
9 68715935
9 68716069
9 68716110
9 68716407
9 68717005
9 68717044
9 68717468
9 68717936
9 68718188
9 68718418
9 68721163
9 68721414
9 68722472
9 68722680
9 68723200
9 68726552
9 68727480
9 68727695
9 68727968
9 68728100
9 68728535
9 68728926
9 68729956
9 68730466
9 68731245
9 68731475
9 68732416
9 68733385
9 68733751
9 68735523
9 68735664
9 68736176
9 68736322
9 68736445
9 68736454
9 68736553
9 68736811
9 68736842
9 68736843
9 68736970
9 68736993
9 68737051
9 68737106
9 68737131
9 68737210
9 68737344
9 68737452
9 68737882
9 68738283
9 68738451
9 68738564
9 68738636
9 68738698
9 68740010
9 68740271
9 68740307
9 68740453
9 68740754
9 68740804
9 68740840
9 68741136
9 68741234
9 68741335
9 68741780
9 68741916
9 68742044
9 68742069
9 68742351
9 68742565
9 68742885
9 68742959
9 68743073
9 68743264
9 68743305
9 68743315
9 68743585
9 68743651
9 68743767
9 68744378
9 68744386
9 68744448
9 68744545
9 68745833
9 68745897
9 68745952
9 68746212
9 68746379
9 68746641
9 68746663
9 68746712
9 68746765
9 68746843
9 68747020
9 68747109
9 68747210
9 68747303
9 68747371
9 68747404
9 68748110
9 68752049
9 68752128
9 68752332
9 68752672
9 68752774
9 68752949
9 68752959
9 68753038
9 68753059
9 68753174
9 68753177
9 68753295
9 68753389
9 68753499
9 68753875
9 68753933
9 68753949
9 68754259
9 68754336
9 68754589
9 68754679
9 68755876
9 68756700
9 68756786
9 68756935
9 68757068
9 68758086
9 68758108
9 68758536
9 68758586
9 68758628
9 68758750
9 68758991
9 68759465
9 68759898
9 68759903
9 68760153
9 68760349
9 68760416
9 68760555
9 68761031
9 68761272
9 68761390
9 68761509
9 68761533
9 68761785
9 68761853
9 68763472
9 68763575
9 68763976
9 68764117
9 68764139
9 68764167
9 68764246
9 68764328
9 68764367
9 68764498
9 68764504
9 68764889
9 68764904
9 68765427
9 68765740
9 68766111
9 68766550
9 68768291
9 68768417
9 68771172
9 68771389
9 68771515
9 68771524
9 68772320
9 68772541
9 68772667
9 68772727
9 68772811
9 68772863
9 68773395
9 68774105
9 68774177
9 68774671
9 68774676
9 68775124
9 68775562
9 68775800
9 68776474
9 68776703
9 68777530
9 68777700
9 68781074
9 68782421
9 68782576
9 68782617
9 68782686
9 68782878
9 68782910
9 68783185
9 68783280
9 68783522
9 68783571
9 68783746
9 68784106
9 68784425
9 68786201
9 68786318
9 68786524
9 68786911
9 68786959
9 68787301
9 68787390
9 68787516
9 68787556
9 68787692
9 68787848
9 68788161
9 68788287
9 68791855
9 68792878
9 68793723
9 68794123
9 68796655
9 68796835
9 68797327
9 68798004
9 68798299
9 68798465
9 68799758
9 68801030
9 68802756
9 68804205
9 68804427
9 68804957
9 68805913
9 68807073
9 68807407
9 68808973
9 68809288
9 68809518
9 68811250
9 68811904
9 68813239
9 68813822
9 68814277
9 68814278
9 68815167
9 68818272
9 68818969
9 68819190
9 68820373
9 68823720
9 68825398
9 68826886
9 68827118
9 68828071
9 68828404
9 68830223
9 68831032
9 68831123
9 68831278
9 68831963
9 68832536
9 68832837
9 68833305
9 68833616
9 68834743
9 68835320
9 68835576
9 68836361
9 68836578
9 68836707
9 68837112
9 68837263
9 68837448
9 68837833
9 68838087
9 68838164
9 68839317
9 68840654
9 68841643
9 68843701
9 68843799
9 68844921
9 68845501
9 68848385
9 68848424
9 68849569
9 68849881
9 68850615
9 68850767
9 68851090
9 68851679
9 68853315
9 68854140
9 68854145
9 68854668
9 68855058
9 68855073
9 68855589
9 68855748
9 68856707
9 68858301
9 68858563
9 68858609
9 68859165
9 68859488
9 68859520
9 68859579
9 68860000
9 68860555
9 68861882
9 68862935
9 68863491
9 68863625
9 68864199
9 68864945
9 68866675
9 68866909
9 68866924
9 68867005
9 68867172
9 68867192
9 68867318
9 68867879
9 68868175
9 68868184
9 68868366
9 68868703
9 68868753
9 68869817
9 68870139
9 68870494
9 68872585
9 68873686
9 68873843
9 68874274
9 68875612
9 68875822
9 68876741
9 68877233
9 68877291
9 68878054
9 68879034
9 68879161
9 68880435
9 68884313
9 68885917
9 68889118
9 68889139
9 68889490
9 68889808
9 68890164
9 68891324
9 68891725
9 68891948
9 68892571
9 68892660
9 68893044
9 68896931
9 68898552
9 68898998
9 68899297
9 68901239
9 68902002
9 68902262
9 68902454
9 68902942
9 68903234
9 68903277
9 68906666
9 68906733
9 68907155
9 68908606
9 68908734
9 68909549
9 68909859
9 68911195
9 68911928
9 68911958
9 68912666
9 68912851
9 68913050
9 68913052
9 68913180
9 68913319
9 68913327
9 68913671
9 68913781
9 68914538
9 68915494
9 68915693
9 68916766
9 68917528
9 68917721
9 68917879
9 68917918
9 68917939
9 68918007
9 68918013
9 68918295
9 68918579
9 68919336
9 68919754
9 68919821
9 68919838
9 68919952
9 68920040
9 68920196
9 68920520
9 68920763
9 68920825
9 68920933
9 68920943
9 68920948
9 68921005
9 68921074
9 68921126
9 68921632
9 68921682
9 68921888
9 68922418
9 68922494
9 68922566
9 68923027
9 68923156
9 68923177
9 68923998
9 68924249
9 68924320
9 68924397
9 68924422
9 68924872
9 68924899
9 68925151
9 68925214
9 68925267
9 68925485
9 68925486
9 68926074
9 68926228
9 68926363
9 68926368
9 68926601
9 68926868
9 68926992
9 68929101
9 68929563
9 68929821
9 68929825
9 68929938
9 68929967
9 68930066
9 68930194
9 68930430
9 68930513
9 68930756
9 68930804
9 68931114
9 68931438
9 68931625
9 68931760
9 68931890
9 68931896
9 68931974
9 68932108
9 68932136
9 68932287
9 68932306
9 68932422
9 68932467
9 68932472
9 68932698
9 68932729
9 68932804
9 68933208
9 68933322
9 68933594
9 68933660
9 68933858
9 68934002
9 68934012
9 68934069
9 68934089
9 68934159
9 68934274
9 68934280
9 68934315
9 68934322
9 68934326
9 68934698
9 68935019
9 68935091
9 68935137
9 68935211
9 68935356
9 68935396
9 68935446
9 68935466
9 68935489
9 68935585
9 68935962
9 68936032
9 68936038
9 68936090
9 68936099
9 68936107
9 68936152
9 68936233
9 68936248
9 68936295
9 68936434
9 68936493
9 68936540
9 68936572
9 68936603
9 68936759
9 68936784
9 68936801
9 68936901
9 68936961
9 68936991
9 68937154
9 68937204
9 68937529
9 68937530
9 68937562
9 68937641
9 68937643
9 68937653
9 68937807
9 68938041
9 68938087
9 68938178
9 68938419
9 68938677
9 68938968
9 68939222
9 68939227
9 68939378
9 68939544
9 68939593
9 68939608
9 68939620
9 68939626
9 68939737
9 68939807
9 68940140
9 68940266
9 68940355
9 68940371
9 68940892
9 68940957
9 68941256
9 68941257
9 68941328
9 68941550
9 68941551
9 68941601
9 68941629
9 68941730
9 68941731
9 68941781
9 68941792
9 68941956
9 68942028
9 68942176
9 68942323
9 68942751
9 68942801
9 68942870
9 68942938
9 68943139
9 68943218
9 68943383
9 68943625
9 68943892
9 68944065
9 68944286
9 68944287
9 68944381
9 68944443
9 68944484
9 68945350
9 68945566
9 68945871
9 68945872
9 68948064
9 68948107
9 68948141
9 68948409
9 68948713
9 68948828
9 68948832
9 68949198
9 68949271
9 68949587
9 68949718
9 68949939
9 68950196
9 68950375
9 68950454
9 68950521
9 68950717
9 68950756
9 68950777
9 68950814
9 68951061
9 68951334
9 68951374
9 68951411
9 68951821
9 68952264
9 68952568
9 68952589
9 68952709
9 68952797
9 68952958
9 68953020
9 68953041
9 68953174
9 68953372
9 68953463
9 68953518
9 68953559
9 68953607
9 68953657
9 68953674
9 68953707
9 68953819
9 68953889
9 68953997
9 68954010
9 68954040
9 68954156
9 68954192
9 68954238
9 68954312
9 68954484
9 68954497
9 68954523
9 68954896
9 68954901
9 68954921
9 68954925
9 68954927
9 68954939
9 68955043
9 68955059
9 68955096
9 68955174
9 68955235
9 68955237
9 68955253
9 68955289
9 68955329
9 68955332
9 68955406
9 68955412
9 68955452
9 68955609
9 68955691
9 68955714
9 68955764
9 68955808
9 68955819
9 68955850
9 68955953
9 68956011
9 68956271
9 68956283
9 68956299
9 68956321
9 68956343
9 68956501
9 68956578
9 68956593
9 68956598
9 68956639
9 68956642
9 68956819
9 68956964
9 68957089
9 68957093
9 68957179
9 68957181
9 68957546
9 68957661
9 68957666
9 68957688
9 68957701
9 68957717
9 68957718
9 68957730
9 68957895
9 68957968
9 68957985
9 68958091
9 68958113
9 68958183
9 68958209
9 68958321
9 68958447
9 68958457
9 68958655
9 68958875
9 68959014
9 68959037
9 68959237
9 68959251
9 68959297
9 68959406
9 68959421
9 68959475
9 68959518
9 68959524
9 68959541
9 68959585
9 68959586
9 68959643
9 68959695
9 68959732
9 68959740
9 68959853
9 68959880
9 68959918
9 68960052
9 68960119
9 68960226
9 68960239
9 68960321
9 68960388
9 68960428
9 68960463
9 68960518
9 68960556
9 68960569
9 68960783
9 68960838
9 68960900
9 68960963
9 68961003
9 68961022
9 68961146
9 68961189
9 68961198
9 68961205
9 68961225
9 68961385
9 68961688
9 68961770
9 68961905
9 68961971
9 68961986
9 68962134
9 68962258
9 68962273
9 68962350
9 68962380
9 68962476
9 68962487
9 68963665
9 68963666
9 68963863
9 68963973
9 68964087
9 68964191
9 68964248
9 68964268
9 68964274
9 68964563
9 68964656
9 68964679
9 68964900
9 68964975
9 68965297
9 68965487
9 68965490
9 68965516
9 68965555
9 68965685
9 68965697
9 68965800
9 68965878
9 68965938
9 68965957
9 68966554
9 68966555
9 68966790
9 68966862
9 68966920
9 68966959
9 68967204
9 68967235
9 68967351
9 68969447
9 68969541
9 68970488
9 68970758
9 68970759
9 68971402
9 68972250
9 68972565
9 68973622
9 68973895
9 68974061
9 68974558
9 68974815
9 68975895
9 68978732
9 68980693
9 68980820
9 68980824
9 68981403
9 68982000
9 68982113
9 68982847
9 68983187
9 68983406
9 68984279
9 68984480
9 68986739
9 68987965
9 68988506
9 68988554
9 68990929
9 68990960
9 68991034
9 68991485
9 68991514
9 68991804
9 68992019
9 68993152
9 68993310
9 68994185
9 68994946
9 68995044
9 68996284
9 68996291
9 68996340
9 68996575
9 68996580
9 68996684
9 68997211
9 69000070
9 69000300
9 69000970
9 69003282
9 69003689
9 69003714
9 69003766
9 69003807
9 69006143
9 69006333
9 69006519
9 69007059
9 69007717
9 69008278
9 69009311
9 69010238
9 69010747
9 69011240
9 69011389
9 69011525
9 69013074
9 69013811
9 69013909
9 69013937
9 69013959
9 69014329
9 69014473
9 69014714
9 69015775
9 69015849
9 69018293
9 69018446
9 69018561
9 69019426
9 69022071
9 69022888
9 69023090
9 69023319
9 69023680
9 69023698
9 69024885
9 69025192
9 69025303
9 69025344
9 69025471
9 69025563
9 69026202
9 69026330
9 69026372
9 69026931
9 69027963
9 69028121
9 69028158
9 69028592
9 69029427
9 69029940
9 69030186
9 69030545
9 69032985
9 69033040
9 69033042
9 69033596
9 69033753
9 69033884
9 69035403
9 69035618
9 69035868
9 69035916
9 69037908
9 69038334
9 69038882
9 69039004
9 69039107
9 69039336
9 69039758
9 69040258
9 69040903
9 69041773
9 69043509
9 69043990
9 69044760
9 69045217
9 69045464
9 69045718
9 69046571
9 69047001
9 69047620
9 69047863
9 69047929
9 69048840
9 69048946
9 69050036
9 69050227
9 69050377
9 69050525
9 69050730
9 69050813
9 69051118
9 69051642
9 69051817
9 69051891
9 69053605
9 69053694
9 69054325
9 69055270
9 69055752
9 69056277
9 69057420
9 69057434
9 69057714
9 69058297
9 69058818
9 69059190
9 69059728
9 69059943
9 69059970
9 69060023
9 69060118
9 69060355
9 69060602
9 69061300
9 69061388
9 69061629
9 69061715
9 69061722
9 69062435
9 69062464
9 69063693
9 69064681
9 69064858
9 69065011
9 69065371
9 69065965
9 69066121
9 69066724
9 69067238
9 69069612
9 69069704
9 69069705
9 69070203
9 69070528
9 69071358
9 69071522
9 69071617
9 69071645
9 69071657
9 69071746
9 69071823
9 69071967
9 69072008
9 69072170
9 69072392
9 69072718
9 69073295
9 69074295
9 69074500
9 69075501
9 69075870
9 69075905
9 69075939
9 69077140
9 69077752
9 69077832
9 69077856
9 69077887
9 69078153
9 69079157
9 69080584
9 69080869
9 69081221
9 69081353
9 69081508
9 69082695
9 69084552
9 69084652
9 69084853
9 69085386
9 69085956
9 69086037
9 69086845
9 69086968
9 69087261
9 69087855
9 69088054
9 69088994
9 69089512
9 69089794
9 69089809
9 69090122
9 69090188
9 69090394
9 69090496
9 69090779
9 69090888
9 69091017
9 69091045
9 69091079
9 69091101
9 69091102
9 69091224
9 69091273
9 69091433
9 69091678
9 69092451
9 69092668
9 69092712
9 69092944
9 69093034
9 69093273
9 69093397
9 69093540
9 69093647
9 69093856
9 69094332
9 69094395
9 69094498
9 69094925
9 69094991
9 69095007
9 69095041
9 69096005
9 69096147
9 69096263
9 69096595
9 69097241
9 69097572
9 69097662
9 69097983
9 69098435
9 69098712
9 69098926
9 69099122
9 69099301
9 69099345
9 69099547
9 69099588
9 69100426
9 69100546
9 69100896
9 69100970
9 69100990
9 69101188
9 69102004
9 69102798
9 69102980
9 69103222
9 69103454
9 69104019
9 69104559
9 69104592
9 69104702
9 69104844
9 69104970
9 69104979
9 69106242
9 69106246
9 69107032
9 69107210
9 69107293
9 69107816
9 69108138
9 69108241
9 69108294
9 69108379
9 69108649
9 69108777
9 69109017
9 69109084
9 69109236
9 69109517
9 69109602
9 69109708
9 69110442
9 69110613
9 69110791
9 69110848
9 69110849
9 69111409
9 69111460
9 69111464
9 69111484
9 69111726
9 69111863
9 69112075
9 69112168
9 69112237
9 69112362
9 69112363
9 69112385
9 69112809
9 69112893
9 69112965
9 69113010
9 69113041
9 69113112
9 69113154
9 69113193
9 69113224
9 69113237
9 69113284
9 69113287
9 69113378
9 69113387
9 69113407
9 69113515
9 69113623
9 69113754
9 69113758
9 69113971
9 69114090
9 69114502
9 69114631
9 69114938
9 69116086
9 69116092
9 69116116
9 69117035
9 69119278
9 69119420
9 69119427
9 69119496
9 69119506
9 69119551
9 69119561
9 69119849
9 69119859
9 69120415
9 69120443
9 69120560
9 69120622
9 69120632
9 69120737
9 69121391
9 69121544
9 69121940
9 69122235
9 69122511
9 69122894
9 69123304
9 69123339
9 69124026
9 69124055
9 69124249
9 69124307
9 69124337
9 69124581
9 69124638
9 69124640
9 69124645
9 69124675
9 69124764
9 69124902
9 69125106
9 69125191
9 69125199
9 69125269
9 69125924
9 69126117
9 69126263
9 69126340
9 69127244
9 69128446
9 69129110
9 69129500
9 69129605
9 69131843
9 69133280
9 69133300
9 69133517
9 69134350
9 69134565
9 69135285
9 69135642
9 69136649
9 69137420
9 69137933
9 69138116
9 69138853
9 69138909
9 69138958
9 69139429
9 69140976
9 69141160
9 69141465
9 69141764
9 69142002
9 69142364
9 69143265
9 69144839
9 69144877
9 69144887
9 69144917
9 69145460
9 69147092
9 69147250
9 69147255
9 69147780
9 69147781
9 69147884
9 69148083
9 69149358
9 69150385
9 69150610
9 69151063
9 69152056
9 69152579
9 69152906
9 69153645
9 69153685
9 69155387
9 69155684
9 69156194
9 69160305
9 69160673
9 69160766
9 69163579
9 69163607
9 69163803
9 69164179
9 69164209
9 69164748
9 69165211
9 69166127
9 69166425
9 69166706
9 69167087
9 69167390
9 69167577
9 69168117
9 69168850
9 69169311
9 69169614
9 69170757
9 69170762
9 69170771
9 69170772
9 69170992
9 69171296
9 69171322
9 69171347
9 69171349
9 69171395
9 69171929
9 69171965
9 69172074
9 69172081
9 69172084
9 69172142
9 69172200
9 69172202
9 69173103
9 69173751
9 69174100
9 69175802
9 69176372
9 69177060
9 69177061
9 69177662
9 69178220
9 69180847
9 69180902
9 69181174
9 69181806
9 69182560
9 69183311
9 69183636
9 69184656
9 69184815
9 69185054
9 69185183
9 69185619
9 69185631
9 69186781
9 69187346
9 69187353
9 69187444
9 69188592
9 69190460
9 69190469
9 69191562
9 69191714
9 69192214
9 69192713
9 69193614
9 69193990
9 69194524
9 69194862
9 69194869
9 69194880
9 69194884
9 69194947
9 69195001
9 69195005
9 69195202
9 69195207
9 69195271
9 69195395
9 69195441
9 69195447
9 69195519
9 69195751
9 69195752
9 69195768
9 69196200
9 69196407
9 69196642
9 69196643
9 69196786
9 69196796
9 69196866
9 69197159
9 69197195
9 69197209
9 69197455
9 69197655
9 69197776
9 69197783
9 69197798
9 69197816
9 69198180
9 69198742
9 69198942
9 69198943
9 69199073
9 69199089
9 69199305
9 69199446
9 69199672
9 69199839
9 69199885
9 69199889
9 69200051
9 69200109
9 69200171
9 69200216
9 69200297
9 69200378
9 69200398
9 69200628
9 69200739
9 69200779
9 69200839
9 69201039
9 69201165
9 69201215
9 69201436
9 69201559
9 69201788
9 69202324
9 69202700
9 69202958
9 69202959
9 69203049
9 69203280
9 69203415
9 69203495
9 69203514
9 69203571
9 69203682
9 69204067
9 69204101
9 69204365
9 69204367
9 69204373
9 69204646
9 69204664
9 69204782
9 69204818
9 69204857
9 69204896
9 69204945
9 69206447
9 69206533
9 69206617
9 69206635
9 69206832
9 69206883
9 69206956
9 69207105
9 69207238
9 69207324
9 69207386
9 69207538
9 69208395
9 69208586
9 69208587
9 69208619
9 69209141
9 69209164
9 69209747
9 69209764
9 69209772
9 69210908
9 69210910
9 69211595
9 69211675
9 69212175
9 69212406
9 69212539
9 69212571
9 69212586
9 69213030
9 69213678
9 69214809
9 69214843
9 69215168
9 69216949
9 69217770
9 69217871
9 69218752
9 69219179
9 69219484
9 69219553
9 69219754
9 69219770
9 69219886
9 69219908
9 69220066
9 69220069
9 69220180
9 69220297
9 69220727
9 69220993
9 69221038
9 69221107
9 69221166
9 69221238
9 69221266
9 69221315
9 69221539
9 69221629
9 69221630
9 69221860
9 69221956
9 69222029
9 69222186
9 69222208
9 69222272
9 69222386
9 69222697
9 69223261
9 69223264
9 69223474
9 69223609
9 69224011
9 69224198
9 69224540
9 69224562
9 69224825
9 69225196
9 69225454
9 69225917
9 69226466
9 69226795
9 69226796
9 69226872
9 69226968
9 69226975
9 69227727
9 69227748
9 69228184
9 69228244
9 69228272
9 69228419
9 69228722
9 69229926
9 69230002
9 69230425
9 69230651
9 69233524
9 69233809
9 69234423
9 69235204
9 69235358
9 69235573
9 69235717
9 69235811
9 69236397
9 69236440
9 69237238
9 69237239
9 69238018
9 69238021
9 69238041
9 69238486
9 69238519
9 69238587
9 69238609
9 69238986
9 69239008
9 69239031
9 69239258
9 69239876
9 69239972
9 69240688
9 69240799
9 69240913
9 69240914
9 69240977
9 69241244
9 69241275
9 69241323
9 69241343
9 69241710
9 69241732
9 69242097
9 69242113
9 69242202
9 69242584
9 69242617
9 69242620
9 69242656
9 69242823
9 69243011
9 69243130
9 69243159
9 69243221
9 69243241
9 69243248
9 69243299
9 69243313
9 69243537
9 69243714
9 69243789
9 69243799
9 69243841
9 69243910
9 69244061
9 69244145
9 69244157
9 69244186
9 69244197
9 69244226
9 69244376
9 69244420
9 69244474
9 69244580
9 69244678
9 69244702
9 69244748
9 69244756
9 69244757
9 69244918
9 69244954
9 69245515
9 69245621
9 69245877
9 69246058
9 69246096
9 69246153
9 69246269
9 69246282
9 69246808
9 69246926
9 69247090
9 69247590
9 69247940
9 69248040
9 69248214
9 69248379
9 69249677
9 69249800
9 69249918
9 69249919
9 69249953
9 69250042
9 69250045
9 69250095
9 69250218
9 69250285
9 69250485
9 69250553
9 69250600
9 69250605
9 69250617
9 69250629
9 69250718
9 69250748
9 69250834
9 69251414
9 69252400
9 69252448
9 69252597
9 69252605
9 69253051
9 69253067
9 69253229
9 69253260
9 69253306
9 69253549
9 69253977
9 69254002
9 69254066
9 69256679
9 69256828
9 69257007
9 69257024
9 69257049
9 69257435
9 69257530
9 69257557
9 69257684
9 69257689
9 69257786
9 69257825
9 69257830
9 69257849
9 69257850
9 69258002
9 69258190
9 69258416
9 69258596
9 69258671
9 69258674
9 69258729
9 69258754
9 69259158
9 69259171
9 69259539
9 69260577
9 69260620
9 69260687
9 69260807
9 69260820
9 69260949
9 69260973
9 69261124
9 69261234
9 69262868
9 69262892
9 69262961
9 69263005
9 69263162
9 69263636
9 69263656
9 69263795
9 69264583
9 69264663
9 69264679
9 69264694
9 69264963
9 69265003
9 69265005
9 69265032
9 69265183
9 69265201
9 69265341
9 69265449
9 69265558
9 69265603
9 69265670
9 69265745
9 69266035
9 69266182
9 69266226
9 69266247
9 69266548
9 69266703
9 69266834
9 69266995
9 69267155
9 69267162
9 69267410
9 69269165
9 69269289
9 69269482
9 69269921
9 69270009
9 69270585
9 69270601
9 69270986
9 69270994
9 69271357
9 69271632
9 69271635
9 69273627
9 69273899
9 69273952
9 69273998
9 69274289
9 69275198
9 69275327
9 69275615
9 69275739
9 69275979
9 69276038
9 69276124
9 69276177
9 69276445
9 69276505
9 69276645
9 69276646
9 69276764
9 69276770
9 69276886
9 69277023
9 69277050
9 69277205
9 69277303
9 69277993
9 69278154
9 69278555
9 69280267
9 69280333
9 69280360
9 69280666
9 69281052
9 69282273
9 69282368
9 69282392
9 69282465
9 69282485
9 69282499
9 69282516
9 69282581
9 69282654
9 69283073
9 69283178
9 69284120
9 69284917
9 69285497
9 69286148
9 69286686
9 69287364
9 69289536
9 69289559
9 69289933
9 69290194
9 69290643
9 69290737
9 69290778
9 69290836
9 69291155
9 69291490
9 69291889
9 69291982
9 69292447
9 69292811
9 69293278
9 69293342
9 69293421
9 69293568
9 69293668
9 69294367
9 69294459
9 69294488
9 69294492
9 69294628
9 69294725
9 69294832
9 69295012
9 69295033
9 69295140
9 69295220
9 69295320
9 69295323
9 69295342
9 69295466
9 69295621
9 69295774
9 69295799
9 69296187
9 69296225
9 69296558
9 69297159
9 69297251
9 69298990
9 69299089
9 69299269
9 69299628
9 69300665
9 69300856
9 69300896
9 69301100
9 69301163
9 69301246
9 69301368
9 69301424
9 69302015
9 69302016
9 69302073
9 69302675
9 69302680
9 69302833
9 69303362
9 69303697
9 69303860
9 69304057
9 69304169
9 69304207
9 69304732
9 69304857
9 69305059
9 69305236
9 69305315
9 69305482
9 69305583
9 69306002
9 69306018
9 69306684
9 69306702
9 69306939
9 69307181
9 69307283
9 69307288
9 69307381
9 69307469
9 69307859
9 69307862
9 69307939
9 69307964
9 69307993
9 69308117
9 69308326
9 69308470
9 69308472
9 69308580
9 69308909
9 69308916
9 69308940
9 69308951
9 69309117
9 69309124
9 69309170
9 69309241
9 69309505
9 69309624
9 69309924
9 69310002
9 69310017
9 69310086
9 69310505
9 69310545
9 69310559
9 69310789
9 69311627
9 69312107
9 69312157
9 69312199
9 69312232
9 69312453
9 69312566
9 69312585
9 69312593
9 69312604
9 69312634
9 69312748
9 69312889
9 69312930
9 69312997
9 69313268
9 69313283
9 69313287
9 69313800
9 69313991
9 69314041
9 69314045
9 69314057
9 69314058
9 69314189
9 69314235
9 69314342
9 69314558
9 69316310
9 69317358
9 69318286
9 69318612
9 69318662
9 69318940
9 69318975
9 69319569
9 69319591
9 69320156
9 69320434
9 69321455
9 69321476
9 69321809
9 69322555
9 69323127
9 69323293
9 69323409
9 69323474
9 69325445
9 69325730
9 69325872
9 69326844
9 69326924
9 69327616
9 69327686
9 69328621
9 69328949
9 69329151
9 69329210
9 69329239
9 69329769
9 69329979
9 69330042
9 69330180
9 69330289
9 69330865
9 69330892
9 69330998
9 69331174
9 69331349
9 69331354
9 69331573
9 69332056
9 69332215
9 69332460
9 69332550
9 69332927
9 69333315
9 69333614
9 69333628
9 69333862
9 69334176
9 69334451
9 69335169
9 69335572
9 69335578
9 69335778
9 69335969
9 69337167
9 69337446
9 69337454
9 69337717
9 69337777
9 69338178
9 69338368
9 69338438
9 69338447
9 69339217
9 69339232
9 69339320
9 69339363
9 69339576
9 69339684
9 69339820
9 69339917
9 69339927
9 69340193
9 69340508
9 69340887
9 69341357
9 69341408
9 69341426
9 69341576
9 69341630
9 69342107
9 69342754
9 69342879
9 69342951
9 69342952
9 69343455
9 69344273
9 69344387
9 69344670
9 69345350
9 69346041
9 69346237
9 69346609
9 69346821
9 69348682
9 69349126
9 69349571
9 69349989
9 69350064
9 69351118
9 69351207
9 69352192
9 69352238
9 69352287
9 69352296
9 69352333
9 69352394
9 69352664
9 69352665
9 69352918
9 69352935
9 69353042
9 69353072
9 69353727
9 69353824
9 69353832
9 69354061
9 69354063
9 69354187
9 69354306
9 69354395
9 69354587
9 69354615
9 69355059
9 69355235
9 69355274
9 69355624
9 69355771
9 69355897
9 69355952
9 69356053
9 69356101
9 69356352
9 69356385
9 69356542
9 69356575
9 69356592
9 69356699
9 69356738
9 69356846
9 69356947
9 69357052
9 69357102
9 69357115
9 69357288
9 69357487
9 69357565
9 69358135
9 69358192
9 69358587
9 69359082
9 69359711
9 69359735
9 69359946
9 69360022
9 69360168
9 69360174
9 69360236
9 69360952
9 69361213
9 69361443
9 69362351
9 69363712
9 69364169
9 69364808
9 69364826
9 69365082
9 69366364
9 69368100
9 69368106
9 69368632
9 69370192
9 69371206
9 69372088
9 69372293
9 69372461
9 69372521
9 69372684
9 69372752
9 69372848
9 69372852
9 69372872
9 69372878
9 69372981
9 69373148
9 69373215
9 69373242
9 69373259
9 69373396
9 69373422
9 69373733
9 69373768
9 69373834
9 69373882
9 69374769
9 69374798
9 69374799
9 69374889
9 69374964
9 69374996
9 69375073
9 69375305
9 69375498
9 69375595
9 69377281
9 69377285
9 69377442
9 69377630
9 69377655
9 69378001
9 69378220
9 69378274
9 69378368
9 69378396
9 69378559
9 69378825
9 69378826
9 69378830
9 69378883
9 69378909
9 69379069
9 69379654
9 69379743
9 69379903
9 69380010
9 69381400
9 69381626
9 69381865
9 69382983
9 69383271
9 69383292
9 69384057
9 69385077
9 69385128
9 69386092
9 69386364
9 69386592
9 69387025
9 69387052
9 69387092
9 69387208
9 69387287
9 69387384
9 69387408
9 69387655
9 69387859
9 69387924
9 69387986
9 69388486
9 69388699
9 69388845
9 69388850
9 69388922
9 69389745
9 69389992
9 69392180
9 69392419
9 69392475
9 69392529
9 69392576
9 69392722
9 69392809
9 69392813
9 69392885
9 69392900
9 69392912
9 69392913
9 69393031
9 69393133
9 69393304
9 69393415
9 69393704
9 69393787
9 69393944
9 69393970
9 69394111
9 69394203
9 69394299
9 69394302
9 69394635
9 69394769
9 69394779
9 69394783
9 69394784
9 69394865
9 69394868
9 69395211
9 69395240
9 69395705
9 69395810
9 69399325
9 69399361
9 69399379
9 69399447
9 69399566
9 69399644
9 69399784
9 69399812
9 69400087
9 69400545
9 69400713
9 69400834
9 69400840
9 69401018
9 69401113
9 69401127
9 69401154
9 69401237
9 69401240
9 69401242
9 69401286
9 69401304
9 69401349
9 69401364
9 69401379
9 69401481
9 69401520
9 69401556
9 69401639
9 69403030
9 69403077
9 69403106
9 69403125
9 69403128
9 69403227
9 69403257
9 69403718
9 69403741
9 69403759
9 69403779
9 69403790
9 69403863
9 69403877
9 69403912
9 69403935
9 69404002
9 69404385
9 69404483
9 69404491
9 69404532
9 69404533
9 69404559
9 69404571
9 69404582
9 69404583
9 69406469
9 69406480
9 69406519
9 69406602
9 69406625
9 69406657
9 69406667
9 69406691
9 69407013
9 69407134
9 69407176
9 69407213
9 69407612
9 69407622
9 69407666
9 69407676
9 69407866
9 69407912
9 69407941
9 69408596
9 69408646
9 69408661
9 69408736
9 69408767
9 69408792
9 69408834
9 69408907
9 69409086
9 69409091
9 69409097
9 69409118
9 69409378
9 69409553
9 69409632
9 69409933
9 69410097
9 69410222
9 69410518
9 69410750
9 69410848
9 69410896
9 69410897
9 69411374
9 69411380
9 69411457
9 69411508
9 69411716
9 69411732
9 69411936
9 69411937
9 69412272
9 69414184
9 69414352
9 69414364
9 69414368
9 69414383
9 69414532
9 69414840
9 69415468
9 69415503
9 69415544
9 69415682
9 69415721
9 69415934
9 69416062
9 69416078
9 69416085
9 69416156
9 69416208
9 69416215
9 69416301
9 69416357
9 69416374
9 69416390
9 69416442
9 69416477
9 69416573
9 69416626
9 69416789
9 69416810
9 69416813
9 69416815
9 69416829
9 69417083
9 69417086
9 69417343
9 69417433
9 69417485
9 69417584
9 69417968
9 69418298
9 69418412
9 69418508
9 69418582
9 69418660
9 69418886
9 69418904
9 69418908
9 69420893
9 69420954
9 69420956
9 69420962
9 69421006
9 69421218
9 69421229
9 69421232
9 69421234
9 69421281
9 69421392
9 69421788
9 69421914
9 69424388
9 69424566
9 69424583
9 69425213
9 69429199
9 69429267
9 69429485
9 69429511
9 69429560
9 69429809
9 69430243
9 69430328
9 69430428
9 69430478
9 69430503
9 69430530
9 69430715
9 69430863
9 69430873
9 69430896
9 69430900
9 69430908
9 69430927
9 69431027
9 69431163
9 69431176
9 69431219
9 69431249
9 69431553
9 69431802
9 69431824
9 69431980
9 69432025
9 69432212
9 69432236
9 69432400
9 69432403
9 69432428
9 69432493
9 69432495
9 69432557
9 69432595
9 69432634
9 69432636
9 69432709
9 69432732
9 69432736
9 69432752
9 69432801
9 69432878
9 69433021
9 69433313
9 69433338
9 69433417
9 69433418
9 69433442
9 69433620
9 69433948
9 69433992
9 69433993
9 69434108
9 69434132
9 69434210
9 69434418
9 69434506
9 69434507
9 69434586
9 69435002
9 69435204
9 69435300
9 69435749
9 69436084
9 69436176
9 69436314
9 69436393
9 69437175
9 69438413
9 69438541
9 69438546
9 69438577
9 69438718
9 69438836
9 69439384
9 69439517
9 69439526
9 69439621
9 69439685
9 69439689
9 69439742
9 69440310
9 69440331
9 69440389
9 69440461
9 69440548
9 69440552
9 69440886
9 69440957
9 69440988
9 69440998
9 69441128
9 69442366
9 69442424
9 69442477
9 69442500
9 69442682
9 69442728
9 69442886
9 69442912
9 69442923
9 69443121
9 69443177
9 69443289
9 69443293
9 69443552
9 69443637
9 69443650
9 69443777
9 69443816
9 69444182
9 69444332
9 69444502
9 69444575
9 69444841
9 69444861
9 69445051
9 69445104
9 69445210
9 69445251
9 69445314
9 69445355
9 69445390
9 69445584
9 69445738
9 69445837
9 69446565
9 69446810
9 69446828
9 69446830
9 69446883
9 69448436
9 69448692
9 69448711
9 69448799
9 69448929
9 69448933
9 69449162
9 69449323
9 69449604
9 69449634
9 69449718
9 69449719
9 69449738
9 69449748
9 69449787
9 69449805
9 69449807
9 69449832
9 69450018
9 69450041
9 69450179
9 69450186
9 69450187
9 69450461
9 69450509
9 69450739
9 69450867
9 69450902
9 69450943
9 69451113
9 69451199
9 69451226
9 69451771
9 69451884
9 69452075
9 69452079
9 69452138
9 69452157
9 69452281
9 69452381
9 69452394
9 69452461
9 69452488
9 69452624
9 69452660
9 69452952
9 69452993
9 69453043
9 69453137
9 69453152
9 69453255
9 69453373
9 69453763
9 69454004
9 69454013
9 69454021
9 69454109
9 69454304
9 69454619
9 69455032
9 69455312
9 69455575
9 69455653
9 69455905
9 69456000
9 69456068
9 69456245
9 69456291
9 69456332
9 69456393
9 69456443
9 69456474
9 69456580
9 69456645
9 69456683
9 69456767
9 69456807
9 69456901
9 69456914
9 69457091
9 69457122
9 69457145
9 69457418
9 69457471
9 69457565
9 69457637
9 69457801
9 69458093
9 69458119
9 69458341
9 69458461
9 69458506
9 69458627
9 69459030
9 69459155
9 69459245
9 69459377
9 69459601
9 69459761
9 69459802
9 69459809
9 69459846
9 69459883
9 69460460
9 69460792
9 69460815
9 69460852
9 69460853
9 69460929
9 69461043
9 69461409
9 69462248
9 69462675
9 69466363
9 69467567
9 69467642
9 69467844
9 69467995
9 69472454
9 69474334
9 69474512
9 69474890
9 69476379
9 69476782
9 69478176
9 69478288
9 69479498
9 69480050
9 69481069
9 69484206
9 69484245
9 69485354
9 69485930
9 69486006
9 69486354
9 69487217
9 69487589
9 69488007
9 69488276
9 69488336
9 69488950
9 69488968
9 69488977
9 69488989
9 69489091
9 69489110
9 69489527
9 69489752
9 69489770
9 69490016
9 69490068
9 69490192
9 69490307
9 69490311
9 69490338
9 69490587
9 69490627
9 69490802
9 69491192
9 69491231
9 69491401
9 69491425
9 69491442
9 69492539
9 69492758
9 69492760
9 69492785
9 69493264
9 69493698
9 69493701
9 69493738
9 69493765
9 69493940
9 69494103
9 69494111
9 69494172
9 69494187
9 69494189
9 69494326
9 69494428
9 69494521
9 69494570
9 69494708
9 69495251
9 69495532
9 69495779
9 69496240
9 69496569
9 69496764
9 69496914
9 69496981
9 69497032
9 69497126
9 69497219
9 69497360
9 69497778
9 69497881
9 69497934
9 69498027
9 69498039
9 69498176
9 69498786
9 69498895
9 69499076
9 69499339
9 69499575
9 69499710
9 69500203
9 69500235
9 69500478
9 69500632
9 69500655
9 69500658
9 69500893
9 69500898
9 69501275
9 69501346
9 69501363
9 69501967
9 69501993
9 69502605
9 69503034
9 69503438
9 69503453
9 69503466
9 69503533
9 69503676
9 69503853
9 69503919
9 69504561
9 69505653
9 69505834
9 69505844
9 69505899
9 69505933
9 69506105
9 69506163
9 69506172
9 69506332
9 69506340
9 69506574
9 69506895
9 69507593
9 69507988
9 69509068
9 69509150
9 69510182
9 69510501
9 69511645
9 69511755
9 69512039
9 69512657
9 69512837
9 69512921
9 69512988
9 69513083
9 69514180
9 69514416
9 69514479
9 69514495
9 69515216
9 69515473
9 69516803
9 69516997
9 69517556
9 69518126
9 69518231
9 69518334
9 69519726
9 69520610
9 69521195
9 69521295
9 69521671
9 69521745
9 69522226
9 69522246
9 69522262
9 69522447
9 69522454
9 69522584
9 69523031
9 69523059
9 69523161
9 69523450
9 69524169
9 69524586
9 69524837
9 69525368
9 69525470
9 69525722
9 69526124
9 69526462
9 69526470
9 69526532
9 69526553
9 69526938
9 69527201
9 69527881
9 69527921
9 69527928
9 69527963
9 69528184
9 69528387
9 69528516
9 69529929
9 69529968
9 69530095
9 69530219
9 69530244
9 69530527
9 69530680
9 69530829
9 69530874
9 69530886
9 69530943
9 69531070
9 69531192
9 69531206
9 69531279
9 69531342
9 69531594
9 69531896
9 69531904
9 69531944
9 69532134
9 69532201
9 69532250
9 69532448
9 69532559
9 69532946
9 69533109
9 69533132
9 69533362
9 69533398
9 69536211
9 69536397
9 69536439
9 69536473
9 69536476
9 69536580
9 69537015
9 69537257
9 69537596
9 69537621
9 69537804
9 69537953
9 69538119
9 69538543
9 69538545
9 69538585
9 69538781
9 69538796
9 69538849
9 69539510
9 69539934
9 69540059
9 69540069
9 69540094
9 69540201
9 69540228
9 69540460
9 69540524
9 69540977
9 69540998
9 69541098
9 69541099
9 69541111
9 69541115
9 69541578
9 69541707
9 69541708
9 69541785
9 69541816
9 69542091
9 69542191
9 69542196
9 69542420
9 69542579
9 69542659
9 69542726
9 69542790
9 69542805
9 69542826
9 69542836
9 69542845
9 69543111
9 69543157
9 69543161
9 69543179
9 69543212
9 69543294
9 69543389
9 69543400
9 69543451
9 69543757
9 69543807
9 69543887
9 69543916
9 69544145
9 69544189
9 69544266
9 69544660
9 69544718
9 69545128
9 69545149
9 69545206
9 69545506
9 69547437
9 69547569
9 69547577
9 69548122
9 69548204
9 69548251
9 69548355
9 69548601
9 69548610
9 69548764
9 69549738
9 69549786
9 69549852
9 69550000
9 69550550
9 69552428
9 69552507
9 69552769
9 69553171
9 69553899
9 69555095
9 69555231
9 69555963
9 69556236
9 69556241
9 69556311
9 69556590
9 69556896
9 69557098
9 69557789
9 69557888
9 69557973
9 69558116
9 69558247
9 69558312
9 69558422
9 69558827
9 69559212
9 69559289
9 69559377
9 69559596
9 69559663
9 69559702
9 69559711
9 69559774
9 69559938
9 69559979
9 69560160
9 69560516
9 69560765
9 69560915
9 69561040
9 69561078
9 69561097
9 69561182
9 69561311
9 69561330
9 69561498
9 69561550
9 69561579
9 69561584
9 69561635
9 69561671
9 69561696
9 69561726
9 69561793
9 69561923
9 69562097
9 69562112
9 69562160
9 69562873
9 69562892
9 69563087
9 69563088
9 69563106
9 69563127
9 69563293
9 69563330
9 69563435
9 69563547
9 69563616
9 69563947
9 69564062
9 69564250
9 69564265
9 69564342
9 69564432
9 69564462
9 69564534
9 69564692
9 69564704
9 69565232
9 69565478
9 69565871
9 69566084
9 69566133
9 69566347
9 69566359
9 69566424
9 69566587
9 69566677
9 69566802
9 69566862
9 69567179
9 69567327
9 69567385
9 69567783
9 69568299
9 69568846
9 69569510
9 69569628
9 69570562
9 69570685
9 69571278
9 69571640
9 69572294
9 69574067
9 69574316
9 69574622
9 69575771
9 69576432
9 69576714
9 69577083
9 69577087
9 69577245
9 69577398
9 69577528
9 69577564
9 69577649
9 69577743
9 69577776
9 69578607
9 69578908
9 69579168
9 69579467
9 69579599
9 69579756
9 69579888
9 69580032
9 69580086
9 69580351
9 69580422
9 69580470
9 69580544
9 69581125
9 69581583
9 69581650
9 69581729
9 69581904
9 69582142
9 69582295
9 69582319
9 69582378
9 69582426
9 69582630
9 69582934
9 69583178
9 69583185
9 69583761
9 69583817
9 69584059
9 69584092
9 69584284
9 69585344
9 69585359
9 69585444
9 69586363
9 69586655
9 69587139
9 69587200
9 69587264
9 69587270
9 69587354
9 69587381
9 69587409
9 69587501
9 69587695
9 69587834
9 69588143
9 69588268
9 69588312
9 69588435
9 69588448
9 69588515
9 69588524
9 69588952
9 69588970
9 69589071
9 69589108
9 69589285
9 69589475
9 69589577
9 69589600
9 69592059
9 69592157
9 69592193
9 69592542
9 69592573
9 69592879
9 69592912
9 69592960
9 69593148
9 69593300
9 69593593
9 69593652
9 69593712
9 69593844
9 69593891
9 69593902
9 69593956
9 69594118
9 69594351
9 69594475
9 69594622
9 69594634
9 69594669
9 69594732
9 69595022
9 69595025
9 69595350
9 69595635
9 69595808
9 69595961
9 69595967
9 69596045
9 69596089
9 69596195
9 69596260
9 69596424
9 69596444
9 69596445
9 69596812
9 69596916
9 69597161
9 69597191
9 69597263
9 69597373
9 69597608
9 69597728
9 69597767
9 69598214
9 69598292
9 69598374
9 69598479
9 69598481
9 69598486
9 69598631
9 69598689
9 69598964
9 69599365
9 69599795
9 69599853
9 69600004
9 69600013
9 69600094
9 69600280
9 69600314
9 69600384
9 69600552
9 69600948
9 69601076
9 69601082
9 69601164
9 69601407
9 69601432
9 69601433
9 69601440
9 69601441
9 69601673
9 69601798
9 69601847
9 69602039
9 69602099
9 69602115
9 69602137
9 69602140
9 69602849
9 69602980
9 69603183
9 69603285
9 69603290
9 69603515
9 69603642
9 69604775
9 69605120
9 69605144
9 69605252
9 69605432
9 69605547
9 69606888
9 69606921
9 69606948
9 69606999
9 69607274
9 69607673
9 69607887
9 69607893
9 69616761
9 69616824
9 69617051
9 69617210
9 69617415
9 69617444
9 69617456
9 69617462
9 69618069
9 69618149
9 69618187
9 69618188
9 69618254
9 69618265
9 69618287
9 69619305
9 69619308
9 69619316
9 69619326
9 69619335
9 69619359
9 69619363
9 69619383
9 69619459
9 69619514
9 69619515
9 69619602
9 69619623
9 69619645
9 69619652
9 69619663
9 69619664
9 69619725
9 69619765
9 69619766
9 69619795
9 69619875
9 69619876
9 69619879
9 69619938
9 69620002
9 69620003
9 69620009
9 69620040
9 69620063
9 69620096
9 69620102
9 69620154
9 69620198
9 69620199
9 69620213
9 69620254
9 69620298
9 69620309
9 69620334
9 69620354
9 69620451
9 69620504
9 69620725
9 69620766
9 69620774
9 69620830
9 69620868
9 69620893
9 69621043
9 69621164
9 69621369
9 69621956
9 69622023
9 69622243
9 69623147
9 69623160
9 69623237
9 69623364
9 69623510
9 69623583
9 69623717
9 69623832
9 69623916
9 69624181
9 69624289
9 69624458
9 69625052
9 69625105
9 69625110
9 69625224
9 69625231
9 69625308
9 69625997
9 69626001
9 69626055
9 69626137
9 69626283
9 69626671
9 69626747
9 69626810
9 69627073
9 69627215
9 69628005
9 69628087
9 69628092
9 69628119
9 69628178
9 69628184
9 69628249
9 69628280
9 69628396
9 69628405
9 69628670
9 69628810
9 69628883
9 69628900
9 69628917
9 69629057
9 69629144
9 69629397
9 69629406
9 69629422
9 69629429
9 69629452
9 69629494
9 69629510
9 69629602
9 69629764
9 69629909
9 69630153
9 69630231
9 69630497
9 69630550
9 69630647
9 69630671
9 69630800
9 69630897
9 69631096
9 69631140
9 69631149
9 69631387
9 69631417
9 69631662
9 69631688
9 69631699
9 69631734
9 69631802
9 69631882
9 69631921
9 69632258
9 69632271
9 69632365
9 69632553
9 69632719
9 69632773
9 69632846
9 69632880
9 69632948
9 69633016
9 69633044
9 69633053
9 69633578
9 69633591
9 69633596
9 69633680
9 69633724
9 69633941
9 69634131
9 69634461
9 69634628
9 69634689
9 69634729
9 69634899
9 69634918
9 69635572
9 69635598
9 69635632
9 69635650
9 69635715
9 69635818
9 69635870
9 69635876
9 69635915
9 69636094
9 69636099
9 69636141
9 69636145
9 69636209
9 69636235
9 69636351
9 69636363
9 69636429
9 69636440
9 69636662
9 69636737
9 69636760
9 69636973
9 69637097
9 69637130
9 69637180
9 69637434
9 69637435
9 69637452
9 69637641
9 69637725
9 69637762
9 69637779
9 69637894
9 69637945
9 69637980
9 69638000
9 69638061
9 69638068
9 69638224
9 69638248
9 69638370
9 69638475
9 69638489
9 69638530
9 69638588
9 69638616
9 69638854
9 69638913
9 69638969
9 69639322
9 69639366
9 69639387
9 69639444
9 69639473
9 69639515
9 69639520
9 69639597
9 69639602
9 69639618
9 69639648
9 69639705
9 69639719
9 69639790
9 69639849
9 69639866
9 69639880
9 69639899
9 69640059
9 69640084
9 69640097
9 69640098
9 69640104
9 69640112
9 69640113
9 69640117
9 69640118
9 69640166
9 69640175
9 69640283
9 69640284
9 69640378
9 69640400
9 69640406
9 69640427
9 69640442
9 69640456
9 69640516
9 69640535
9 69640689
9 69640711
9 69640745
9 69640815
9 69640944
9 69641020
9 69641028
9 69641154
9 69641248
9 69641249
9 69641357
9 69641379
9 69641405
9 69641424
9 69641460
9 69641501
9 69641542
9 69641562
9 69641586
9 69641662
9 69641721
9 69641722
9 69641735
9 69641764
9 69641851
9 69641895
9 69641917
9 69641935
9 69641957
9 69641961
9 69642039
9 69642093
9 69642128
9 69642261
9 69642288
9 69642293
9 69642297
9 69642357
9 69642371
9 69642677
9 69642745
9 69642790
9 69648224
9 69648226
9 69648279
9 69648628
9 69648653
9 69648753
9 69648808
9 69648819
9 69648824
9 69648926
9 69648954
9 69648973
9 69649254
9 69649295
9 69649481
9 69649527
9 69652012
9 69652015
9 69652092
9 69652165
9 69652190
9 69652207
9 69652329
9 69652367
9 69652538
9 69652598
9 69652735
9 69652791
9 69652900
9 69652916
9 69652976
9 69653031
9 69653418
9 69653420
9 69653506
9 69653610
9 69653622
9 69653632
9 69653792
9 69653802
9 69653892
9 69654005
9 69654019
9 69654037
9 69654116
9 69654305
9 69654361
9 69654410
9 69654542
9 69654842
9 69655223
9 69655264
9 69655336
9 69655353
9 69655870
9 69656010
9 69656087
9 69656138
9 69656190
9 69656284
9 69656415
9 69656514
9 69656589
9 69656638
9 69656971
9 69657271
9 69657901
9 69658051
9 69658439
9 69659065
9 69659185
9 69659376
9 69659402
9 69659728
9 69659867
9 69660545
9 69660637
9 69661762
9 69662596
9 69662597
9 69662668
9 69663163
9 69663540
9 69663635
9 69663734
9 69664004
9 69665314
9 69665942
9 69666037
9 69666134
9 69666213
9 69666772
9 69667008
9 69667045
9 69667063
9 69667102
9 69667120
9 69667138
9 69667139
9 69667156
9 69667157
9 69667247
9 69667272
9 69667519
9 69667525
9 69667616
9 69667618
9 69667730
9 69667834
9 69667956
9 69667999
9 69668430
9 69668625
9 69668911
9 69668976
9 69669345
9 69670384
9 69671709
9 69671921
9 69672349
9 69672944
9 69674557
9 69674778
9 69674883
9 69675183
9 69675831
9 69675947
9 69676319
9 69676875
9 69676939
9 69677533
9 69678290
9 69679881
9 69679920
9 69680340
9 69681006
9 69681047
9 69681707
9 69682259
9 69682957
9 69682958
9 69682978
9 69683034
9 69683121
9 69683192
9 69683400
9 69683576
9 69683667
9 69683672
9 69683862
9 69683892
9 69683906
9 69683963
9 69683997
9 69684020
9 69684077
9 69684129
9 69684131
9 69684149
9 69684166
9 69684230
9 69684274
9 69684307
9 69684556
9 69684766
9 69684854
9 69685152
9 69685195
9 69685204
9 69685251
9 69685334
9 69685365
9 69685653
9 69685710
9 69685833
9 69685853
9 69686308
9 69686313
9 69686322
9 69686510
9 69686518
9 69686694
9 69686812
9 69687012
9 69687209
9 69687213
9 69687352
9 69687816
9 69687834
9 69688210
9 69688247
9 69688295
9 69688657
9 69689970
9 69690074
9 69690139
9 69690160
9 69693136
9 69693138
9 69693208
9 69693344
9 69693358
9 69693360
9 69693384
9 69693419
9 69693450
9 69693828
9 69694239
9 69695137
9 69695773
9 69696633
9 69696925
9 69696968
9 69696969
9 69697686
9 69698129
9 69698865
9 69699360
9 69699617
9 69699715
9 69699742
9 69700192
9 69700761
9 69701046
9 69701112
9 69701129
9 69701714
9 69701958
9 69702371
9 69702559
9 69702704
9 69703033
9 69703203
9 69703375
9 69703376
9 69703590
9 69703755
9 69703777
9 69703781
9 69703801
9 69703952
9 69703953
9 69704089
9 69704106
9 69704111
9 69704194
9 69704203
9 69704371
9 69704505
9 69704586
9 69704630
9 69705290
9 69705308
9 69705366
9 69705376
9 69705723
9 69707887
9 69707911
9 69708083
9 69708141
9 69708319
9 69708328
9 69708421
9 69708477
9 69708482
9 69709077
9 69709080
9 69709185
9 69709359
9 69709374
9 69709381
9 69709409
9 69709470
9 69709725
9 69709770
9 69709810
9 69709867
9 69710168
9 69710552
9 69711331
9 69711338
9 69711484
9 69712202
9 69712458
9 69712851
9 69713817
9 69713819
9 69714089
9 69714341
9 69714582
9 69714991
9 69715510
9 69715664
9 69715930
9 69716075
9 69716260
9 69716292
9 69716339
9 69716431
9 69716476
9 69716930
9 69717137
9 69717677
9 69717789
9 69717798
9 69717831
9 69717917
9 69719179
9 69719276
9 69720015
9 69720514
9 69720525
9 69720539
9 69720728
9 69720912
9 69721146
9 69721249
9 69721344
9 69721910
9 69722052
9 69722134
9 69722300
9 69722562
9 69722808
9 69722846
9 69723342
9 69723410
9 69723430
9 69723687
9 69723754
9 69724127
9 69724154
9 69724837
9 69724865
9 69724919
9 69725220
9 69725282
9 69725389
9 69725408
9 69725452
9 69725491
9 69725638
9 69726017
9 69726484
9 69726531
9 69726814
9 69727155
9 69727234
9 69727428
9 69727696
9 69727929
9 69728096
9 69728541
9 69729118
9 69730219
9 69730269
9 69730303
9 69730714
9 69730918
9 69730972
9 69731130
9 69731301
9 69731364
9 69732142
9 69732199
9 69732281
9 69732410
9 69732431
9 69732477
9 69732575
9 69732629
9 69732795
9 69732832
9 69733104
9 69733123
9 69733132
9 69733238
9 69733295
9 69733812
9 69733819
9 69733820
9 69733893
9 69736659
9 69736739
9 69737006
9 69737061
9 69737185
9 69737258
9 69737305
9 69737656
9 69737794
9 69737858
9 69738711
9 69739061
9 69739106
9 69739184
9 69739224
9 69739412
9 69739517
9 69739570
9 69739638
9 69739645
9 69739646
9 69739759
9 69740027
9 69740063
9 69740071
9 69740302
9 69740309
9 69740559
9 69740560
9 69740800
9 69741013
9 69741022
9 69741111
9 69741134
9 69741155
9 69741206
9 69741246
9 69741304
9 69741326
9 69741448
9 69741449
9 69741471
9 69741508
9 69741530
9 69741819
9 69741854
9 69742040
9 69742251
9 69742276
9 69742277
9 69742780
9 69743311
9 69743557
9 69743629
9 69743638
9 69743690
9 69743802
9 69744123
9 69744135
9 69744438
9 69745401
9 69745535
9 69745757
9 69746316
9 69746529
9 69746543
9 69747687
9 69748253
9 69748805
9 69749024
9 69749248
9 69749964
9 69750105
9 69750322
9 69750323
9 69750416
9 69750545
9 69750582
9 69750716
9 69750740
9 69750817
9 69750901
9 69751129
9 69751200
9 69751345
9 69751495
9 69751514
9 69751665
9 69751681
9 69751722
9 69751758
9 69751903
9 69751911
9 69751950
9 69752146
9 69752428
9 69752472
9 69752727
9 69752751
9 69752904
9 69752916
9 69753049
9 69753155
9 69753165
9 69753168
9 69753286
9 69753287
9 69753492
9 69753545
9 69756147
9 69756922
9 69756938
9 69757007
9 69757546
9 69757842
9 69757899
9 69757975
9 69758028
9 69758112
9 69758170
9 69758199
9 69758425
9 69758433
9 69760182
9 69760317
9 69760475
9 69760738
9 69760799
9 69760808
9 69760809
9 69760830
9 69760860
9 69760924
9 69761041
9 69761048
9 69761359
9 69761650
9 69761682
9 69761763
9 69761860
9 69761893
9 69761936
9 69761965
9 69762003
9 69762122
9 69762196
9 69762785
9 69762825
9 69762909
9 69763023
9 69763120
9 69763121
9 69763171
9 69763172
9 69763185
9 69763350
9 69763467
9 69763547
9 69763732
9 69764071
9 69764223
9 69764272
9 69764343
9 69764466
9 69764499
9 69764514
9 69764515
9 69764532
9 69764576
9 69764656
9 69764720
9 69764845
9 69764878
9 69764935
9 69764968
9 69764990
9 69765015
9 69765074
9 69765138
9 69765222
9 69765287
9 69765366
9 69766146
9 69766264
9 69766392
9 69766399
9 69766401
9 69766402
9 69766576
9 69766680
9 69766750
9 69766788
9 69766812
9 69766965
9 69766992
9 69767029
9 69767062
9 69767098
9 69767194
9 69767470
9 69767735
9 69768079
9 69768100
9 69768140
9 69768470
9 69768627
9 69768727
9 69768861
9 69768863
9 69768884
9 69768977
9 69769097
9 69769135
9 69769607
9 69769964
9 69770988
9 69771220
9 69771618
9 69771740
9 69771831
9 69772143
9 69772766
9 69772787
9 69772830
9 69772984
9 69772986
9 69773056
9 69773232
9 69773270
9 69773321
9 69773350
9 69773808
9 69773959
9 69774425
9 69775528
9 69775793
9 69775800
9 69776261
9 69776913
9 69777159
9 69777183
9 69777235
9 69777250
9 69777270
9 69777534
9 69778192
9 69778353
9 69778719
9 69778947
9 69778979
9 69779799
9 69779839
9 69780542
9 69780552
9 69780624
9 69781534
9 69781756
9 69782205
9 69782225
9 69782998
9 69783020
9 69783116
9 69783614
9 69783774
9 69783790
9 69784936
9 69785556
9 69785748
9 69786143
9 69786288
9 69786358
9 69786836
9 69786922
9 69787333
9 69788334
9 69789008
9 69789360
9 69789456
9 69789499
9 69789715
9 69789864
9 69789901
9 69789946
9 69789973
9 69790107
9 69790388
9 69790600
9 69790845
9 69791155
9 69791430
9 69793518
9 69793837
9 69794321
9 69794836
9 69794910
9 69794989
9 69795075
9 69795914
9 69796002
9 69796011
9 69796132
9 69796257
9 69796265
9 69796370
9 69796912
9 69796935
9 69797082
9 69798030
9 69798110
9 69798797
9 69798798
9 69798941
9 69798943
9 69799008
9 69799020
9 69799082
9 69799366
9 69799410
9 69799583
9 69799807
9 69800266
9 69800326
9 69800379
9 69800742
9 69801035
9 69801225
9 69801976
9 69802431
9 69802647
9 69802666
9 69802699
9 69802919
9 69802978
9 69803460
9 69803747
9 69803795
9 69804077
9 69804699
9 69804975
9 69805630
9 69806298
9 69806837
9 69806935
9 69806999
9 69807018
9 69807104
9 69807249
9 69807655
9 69808734
9 69810251
9 69810514
9 69810613
9 69810847
9 69810895
9 69811097
9 69811191
9 69811306
9 69811399
9 69812032
9 69812075
9 69812089
9 69812244
9 69812329
9 69812354
9 69813037
9 69813041
9 69813121
9 69813188
9 69813244
9 69813392
9 69813924
9 69813966
9 69813995
9 69814196
9 69814517
9 69814800
9 69815246
9 69815380
9 69815526
9 69815991
9 69816533
9 69816583
9 69816584
9 69817627
9 69818178
9 69818706
9 69818811
9 69818918
9 69820218
9 69820422
9 69820900
9 69820985
9 69821764
9 69822276
9 69822739
9 69823194
9 69825285
9 69826111
9 69826122
9 69828654
9 69828711
9 69829344
9 69830275
9 69831660
9 69833386
9 69833663
9 69834074
9 69838228
9 69840030
9 69847680
9 69851342
9 69852438
9 69854031
9 69854067
9 69855975
9 69856069
9 69856087
9 69856088
9 69856145
9 69859102
9 69859847
9 69860319
9 69860429
9 69862046
9 69863669
9 69864191
9 69866832
9 69868711
9 69868957
9 69869107
9 69869477
9 69870795
9 69871662
9 69871922
9 69872077
9 69872470
9 69872620
9 69873553
9 69873593
9 69874753
9 69875055
9 69875088
9 69875105
9 69875675
9 69875793
9 69877239
9 69878887
9 69879480
9 69879514
9 69879814
9 69880023
9 69880138
9 69880192
9 69880615
9 69880625
9 69881922
9 69882089
9 69882113
9 69882200
9 69882315
9 69882518
9 69882730
9 69882760
9 69882795
9 69883463
9 69883484
9 69883540
9 69883557
9 69883663
9 69883873
9 69884046
9 69884396
9 69884411
9 69884419
9 69884525
9 69884550
9 69884821
9 69884870
9 69884912
9 69885073
9 69885255
9 69886451
9 69887068
9 69887081
9 69887362
9 69887381
9 69887774
9 69888013
9 69888471
9 69889564
9 69890198
9 69890458
9 69890941
9 69890991
9 69891004
9 69891063
9 69891194
9 69891569
9 69891887
9 69892162
9 69892493
9 69893503
9 69894163
9 69894216
9 69894501
9 69894763
9 69894921
9 69895141
9 69895206
9 69895361
9 69895457
9 69895565
9 69895877
9 69895944
9 69896358
9 69896395
9 69896535
9 69896614
9 69896845
9 69897759
9 69898032
9 69898647
9 69898658
9 69898726
9 69898826
9 69899262
9 69900006
9 69900522
9 69901217
9 69901448
9 69901595
9 69902534
9 69902720
9 69903284
9 69903457
9 69903898
9 69904004
9 69904791
9 69904939
9 69906324
9 69908385
9 69909331
9 69909507
9 69909702
9 69910264
9 69910480
9 69910782
9 69910801
9 69911647
9 69911771
9 69912539
9 69912755
9 69912867
9 69913110
9 69913402
9 69913839
9 69913904
9 69913908
9 69914431
9 69914774
9 69915586
9 69915711
9 69916358
9 69916991
9 69917204
9 69917424
9 69917587
9 69917911
9 69918345
9 69918472
9 69918789
9 69918790
9 69919364
9 69919574
9 69920201
9 69920671
9 69921170
9 69921777
9 69921824
9 69921845
9 69921901
9 69922183
9 69922701
9 69922894
9 69923203
9 69923380
9 69924036
9 69924184
9 69924737
9 69924808
9 69925589
9 69925785
9 69925886
9 69926095
9 69926691
9 69927066
9 69927678
9 69928021
9 69928705
9 69931157
9 69931190
9 69932457
9 69932460
9 69933052
9 69933712
9 69934871
9 69935254
9 69935362
9 69935406
9 69935414
9 69935424
9 69935589
9 69935811
9 69936299
9 69936824
9 69937449
9 69938682
9 69939377
9 69939460
9 69940290
9 69940466
9 69940494
9 69940673
9 69941350
9 69942243
9 69942655
9 69942878
9 69943050
9 69945003
9 69945226
9 69945274
9 69945698
9 69946222
9 69946370
9 69947004
9 69947661
9 69947829
9 69948265
9 69948616
9 69949565
9 69949723
9 69950028
9 69950312
9 69951259
9 69951263
9 69951527
9 69955617
9 69955841
9 69956327
9 69957223
9 69957793
9 69958991
9 69959502
9 69959591
9 69960219
9 69960413
9 69960870
9 69961105
9 69961218
9 69961727
9 69962634
9 69963447
9 69963519
9 69963868
9 69964042
9 69964059
9 69964224
9 69964318
9 69964484
9 69964763
9 69965098
9 69965257
9 69965863
9 69966209
9 69968734
9 69968901
9 69969136
9 69969261
9 69969368
9 69971372
9 69971501
9 69971541
9 69971721
9 69971898
9 69972048
9 69972701
9 69972790
9 69972852
9 69973192
9 69973338
9 69973787
9 69974133
9 69974463
9 69974509
9 69974770
9 69975341
9 69976266
9 69976486
9 69977387
9 69978085
9 69978371
9 69978676
9 69979934
9 69982794
9 69983631
9 69983993
9 69985981
9 69986470
9 69986671
9 69986832
9 69986990
9 69987904
9 69987916
9 69987928
9 69988600
9 69989004
9 69989057
9 69989224
9 69989329
9 69989619
9 69990159
9 69990456
9 69990508
9 69993211
9 69993781
9 69993993
9 69996437
9 69996527
9 69996634
9 69996852
9 69996910
9 69997138
9 69997285
9 69997560
9 69998117
9 69998576
9 69998980
9 69999793
9 70001348
9 70001509
9 70001789
9 70002449
9 70002548
9 70003308
9 70003726
9 70003779
9 70003901
9 70003993
9 70006110
9 70006290
9 70006379
9 70006892
9 70007605
9 70007710
9 70007841
9 70010510
9 70010602
9 70011442
9 70012144
9 70012293
9 70012336
9 70012600
9 70013612
9 70013733
9 70014285
9 70014643
9 70015264
9 70016096
9 70016803
9 70016809
9 70017781
9 70018022
9 70020026
9 70022928
9 70023271
9 70024177
9 70025258
9 70025621
9 70029150
9 70029510
9 70030041
9 70031057
9 70032486
9 70032565
9 70032646
9 70032783
9 70033046
9 70033093
9 70035486
9 70035890
9 70037034
9 70037765
9 70037814
9 70037830
9 70038246
9 70038287
9 70038375
9 70040915
9 70041857
9 70043192
9 70043512
9 70043977
9 70044361
9 70047530
9 70047768
9 70048466
9 70048952
9 70049278
9 70049464
9 70050038
9 70050209
9 70050369
9 70050534
9 70050562
9 70052187
9 70052485
9 70052707
9 70053470
9 70054011
9 70054191
9 70054411
9 70055132
9 70055458
9 70055467
9 70055575
9 70056787
9 70056859
9 70057043
9 70057044
9 70057118
9 70057696
9 70057711
9 70057726
9 70058058
9 70058324
9 70058581
9 70058584
9 70059380
9 70059465
9 70060964
9 70061455
9 70061698
9 70061789
9 70062128
9 70062669
9 70062677
9 70062936
9 70063087
9 70063411
9 70063412
9 70063571
9 70064184
9 70064990
9 70065324
9 70065637
9 70065755
9 70065809
9 70065844
9 70067186
9 70067706
9 70067805
9 70067831
9 70069151
9 70072622
9 70072713
9 70072775
9 70072875
9 70073217
9 70073550
9 70073633
9 70073693
9 70074524
9 70074614
9 70075007
9 70075090
9 70075880
9 70075999
9 70076541
9 70077773
9 70077857
9 70077978
9 70078276
9 70078336
9 70078622
9 70079416
9 70081031
9 70083897
9 70084008
9 70084009
9 70087556
9 70089159
9 70090396
9 70091469
9 70092296
9 70093439
9 70094176
9 70096417
9 70096609
9 70103458
9 70105109
9 70105792
9 70106050
9 70106348
9 70106810
9 70106910
9 70107045
9 70107046
9 70107136
9 70107396
9 70107615
9 70108497
9 70109042
9 70109313
9 70110305
9 70110307
9 70110370
9 70114851
9 70114925
9 70118933
9 70119558
9 70120431
9 70120444
9 70120527
9 70120614
9 70121022
9 70121676
9 70122364
9 70122876
9 70123912
9 70124307
9 70126163
9 70126989
9 70129615
9 70129758
9 70129813
9 70132968
9 70134876
9 70135844
9 70135888
9 70136161
9 70136594
9 70136602
9 70137343
9 70137863
9 70137878
9 70138892
9 70139005
9 70139059
9 70139177
9 70140335
9 70144383
9 70146357
9 70147166
9 70147971
9 70148142
9 70148393
9 70148462
9 70149046
9 70149133
9 70150707
9 70150969
9 70151784
9 70153251
9 70153646
9 70154515
9 70154996
9 70155637
9 70156057
9 70156099
9 70157193
9 70157406
9 70157655
9 70158071
9 70158242
9 70158246
9 70158774
9 70158981
9 70159300
9 70160635
9 70162170
9 70162318
9 70162388
9 70162455
9 70162717
9 70162907
9 70163209
9 70164244
9 70164456
9 70164460
9 70164509
9 70164879
9 70164982
9 70165392
9 70165825
9 70165894
9 70166150
9 70166159
9 70166161
9 70166186
9 70166308
9 70166412
9 70166458
9 70167287
9 70167842
9 70168397
9 70168441
9 70168561
9 70169017
9 70169212
9 70169579
9 70170044
9 70170050
9 70170144
9 70170288
9 70170439
9 70170957
9 70172850
9 70173131
9 70173816
9 70173956
9 70174022
9 70174328
9 70174414
9 70174447
9 70174474
9 70174508
9 70174563
9 70174869
9 70175144
9 70175176
9 70175185
9 70175310
9 70175318
9 70175370
9 70175399
9 70175628
9 70175947
9 70175973
9 70175998
9 70176039
9 70176100
9 70176101
9 70176139
9 70176140
9 70176176
9 70176406
9 70176564
9 70177308
9 70180176
9 70180179
9 70180651
9 70180853
9 70180952
9 70182025
9 70182794
9 70183189
9 70183503
9 70184421
9 70184663
9 70186779
9 70189705
9 70190289
9 70190331
9 70191006
9 70191020
9 70191042
9 70191612
9 70191613
9 70192209
9 70194553
9 70194578
9 70195405
9 70195636
9 70195728
9 70195822
9 70196559
9 70197740
9 70198971
9 70199046
9 70199084
9 70199097
9 70199383
9 70199880
9 70199923
9 70200026
9 70200511
9 70200596
9 70200773
9 70200954
9 70201984
9 70202390
9 70202411
9 70203293
9 70203318
9 70203885
9 70204483
9 70204505
9 70204616
9 70205464
9 70205511
9 70206048
9 70206098
9 70206144
9 70206339
9 70206353
9 70206416
9 70206748
9 70206804
9 70206852
9 70206930
9 70206944
9 70207052
9 70208006
9 70208204
9 70208286
9 70208508
9 70208510
9 70208558
9 70208687
9 70208832
9 70208884
9 70209026
9 70209497
9 70209572
9 70209860
9 70209949
9 70210332
9 70210502
9 70210557
9 70210561
9 70210572
9 70210756
9 70210770
9 70210843
9 70210881
9 70210891
9 70210969
9 70211141
9 70211210
9 70211316
9 70211806
9 70212102
9 70212202
9 70212396
9 70212619
9 70212831
9 70212987
9 70213096
9 70214630
9 70214707
9 70214876
9 70215077
9 70215286
9 70215773
9 70215835
9 70215929
9 70216018
9 70216140
9 70216191
9 70216298
9 70217272
9 70217636
9 70217640
9 70217754
9 70217988
9 70218006
9 70218773
9 70218927
9 70219150
9 70219634
9 70219877
9 70219946
9 70220500
9 70220907
9 70220930
9 70220963
9 70221093
9 70221659
9 70221660
9 70221716
9 70221829
9 70221908
9 70222064
9 70222118
9 70222211
9 70222263
9 70222548
9 70222779
9 70223030
9 70223031
9 70223067
9 70223161
9 70223321
9 70223394
9 70223433
9 70223673
9 70223708
9 70223852
9 70223986
9 70224163
9 70224313
9 70224747
9 70224771
9 70224785
9 70224892
9 70225120
9 70225224
9 70225267
9 70225289
9 70225693
9 70225740
9 70225769
9 70225826
9 70225844
9 70226111
9 70226133
9 70226218
9 70226287
9 70226332
9 70226471
9 70226884
9 70226887
9 70226945
9 70226982
9 70227161
9 70227207
9 70227301
9 70227488
9 70227623
9 70227874
9 70227946
9 70228140
9 70228199
9 70228216
9 70228251
9 70228517
9 70228715
9 70228846
9 70229353
9 70229844
9 70229877
9 70230134
9 70230359
9 70230800
9 70231066
9 70232617
9 70232710
9 70232761
9 70232797
9 70232801
9 70232844
9 70232952
9 70232962
9 70232967
9 70232987
9 70233003
9 70233005
9 70233010
9 70233136
9 70233139
9 70233199
9 70233244
9 70233262
9 70233272
9 70233338
9 70233371
9 70233587
9 70233588
9 70233869
9 70233892
9 70233965
9 70234015
9 70234027
9 70234139
9 70234185
9 70234259
9 70234561
9 70234612
9 70234623
9 70234694
9 70234704
9 70234742
9 70234743
9 70234767
9 70234783
9 70234790
9 70234839
9 70234841
9 70235004
9 70235114
9 70235148
9 70235150
9 70235154
9 70235159
9 70235232
9 70235254
9 70235271
9 70235303
9 70235309
9 70235324
9 70236216
9 70236261
9 70236298
9 70236330
9 70236385
9 70236389
9 70236449
9 70236467
9 70236542
9 70236557
9 70236760
9 70236826
9 70236827
9 70237631
9 70237740
9 70238927
9 70239046
9 70239136
9 70239264
9 70239302
9 70239520
9 70240969
9 70241382
9 70241385
9 70241727
9 70242627
9 70242647
9 70242965
9 70243085
9 70243110
9 70243298
9 70243306
9 70243332
9 70243333
9 70243677
9 70243796
9 70243960
9 70244242
9 70244286
9 70244290
9 70244778
9 70245111
9 70245304
9 70245741
9 70245742
9 70246491
9 70246522
9 70247639
9 70247842
9 70247850
9 70247858
9 70248640
9 70249246
9 70251554
9 70254250
9 70254280
9 70254662
9 70254750
9 70254792
9 70254976
9 70255021
9 70255322
9 70255660
9 70255745
9 70255809
9 70256186
9 70256339
9 70259032
9 70259260
9 70262837
9 70267596
9 70272819
9 70273410
9 70273430
9 70273469
9 70273482
9 70273483
9 70274154
9 70274210
9 70274498
9 70274511
9 70274521
9 70275321
9 70277327
9 70278843
9 70279362
9 70282189
9 70285873
9 70288710
9 70288995
9 70289018
9 70289809
9 70290052
9 70290992
9 70291699
9 70293402
9 70299985
9 70299987
9 70302271
9 70302290
9 70302291
9 70302649
9 70303094
9 70303196
9 70303258
9 70303808
9 70304361
9 70304522
9 70304634
9 70304778
9 70307254
9 70307825
9 70308088
9 70308132
9 70308160
9 70308181
9 70308557
9 70308563
9 70308573
9 70308753
9 70309209
9 70309241
9 70309277
9 70309280
9 70309376
9 70309515
9 70309540
9 70310208
9 70310244
9 70310270
9 70310371
9 70310549
9 70310646
9 70310861
9 70311038
9 70311307
9 70311308
9 70311321
9 70311996
9 70312042
9 70312290
9 70312695
9 70312712
9 70312733
9 70312816
9 70312966
9 70313047
9 70314619
9 70316652
9 70318120
9 70318235
9 70318482
9 70318489
9 70318742
9 70319140
9 70319166
9 70319207
9 70319412
9 70319435
9 70319503
9 70319550
9 70319585
9 70319702
9 70319745
9 70320063
9 70321224
9 70321544
9 70321766
9 70322097
9 70322373
9 70322449
9 70322775
9 70322932
9 70323056
9 70323414
9 70323515
9 70323538
9 70323582
9 70323598
9 70323731
9 70324187
9 70324223
9 70324350
9 70324570
9 70325119
9 70325485
9 70325791
9 70325809
9 70325851
9 70325924
9 70326132
9 70326180
9 70326799
9 70326805
9 70327872
9 70327895
9 70328038
9 70328085
9 70328273
9 70328420
9 70329059
9 70329312
9 70329352
9 70329382
9 70329436
9 70329464
9 70329833
9 70330766
9 70330944
9 70330963
9 70333055
9 70335494
9 70335828
9 70335934
9 70341613
9 70341614
9 70341887
9 70341920
9 70342760
9 70344923
9 70347129
9 70347909
9 70348710
9 70348714
9 70349203
9 70350460
9 70350529
9 70350577
9 70350597
9 70350713
9 70351105
9 70351143
9 70351550
9 70351621
9 70351691
9 70351895
9 70351970
9 70351978
9 70352071
9 70352193
9 70353022
9 70353832
9 70354263
9 70354329
9 70355064
9 70355401
9 70355473
9 70355788
9 70356376
9 70356769
9 70356823
9 70356825
9 70357070
9 70357182
9 70357199
9 70357323
9 70357909
9 70358157
9 70358174
9 70358229
9 70358324
9 70358668
9 70358835
9 70358937
9 70360254
9 70360272
9 70360301
9 70360373
9 70360909
9 70361028
9 70361160
9 70361335
9 70361408
9 70361649
9 70361715
9 70361722
9 70362025
9 70362229
9 70362310
9 70362355
9 70362478
9 70362512
9 70362519
9 70362546
9 70362614
9 70362775
9 70362843
9 70362873
9 70363007
9 70363033
9 70363038
9 70363271
9 70363288
9 70363336
9 70363337
9 70363351
9 70363397
9 70363410
9 70363444
9 70363510
9 70363514
9 70363718
9 70363760
9 70363915
9 70363986
9 70364005
9 70364656
9 70364701
9 70364714
9 70364913
9 70364994
9 70365208
9 70365304
9 70365328
9 70365380
9 70365386
9 70365413
9 70365493
9 70365913
9 70365915
9 70365930
9 70365962
9 70366015
9 70366261
9 70366284
9 70366366
9 70366456
9 70366501
9 70366595
9 70366639
9 70366640
9 70366643
9 70366736
9 70366751
9 70366901
9 70366928
9 70367011
9 70367086
9 70367134
9 70367201
9 70367237
9 70367259
9 70367454
9 70367778
9 70367917
9 70368069
9 70368086
9 70368154
9 70368155
9 70368171
9 70368193
9 70368244
9 70368248
9 70368279
9 70368363
9 70368421
9 70368496
9 70368533
9 70368654
9 70368764
9 70369207
9 70369270
9 70369464
9 70369966
9 70370080
9 70370278
9 70370309
9 70370346
9 70370446
9 70370516
9 70370541
9 70370728
9 70370753
9 70371040
9 70371776
9 70372272
9 70372357
9 70372404
9 70372416
9 70372591
9 70373343
9 70374024
9 70374277
9 70374772
9 70374780
9 70375210
9 70375222
9 70375560
9 70375617
9 70375626
9 70375730
9 70375731
9 70376230
9 70376239
9 70376251
9 70376342
9 70376434
9 70376487
9 70376506
9 70376529
9 70376531
9 70376626
9 70376648
9 70376686
9 70376728
9 70376818
9 70376834
9 70377040
9 70377069
9 70377074
9 70377237
9 70377341
9 70377530
9 70377536
9 70377694
9 70377796
9 70377804
9 70377872
9 70377907
9 70377926
9 70377945
9 70377949
9 70377999
9 70378017
9 70378079
9 70378126
9 70378205
9 70378244
9 70378290
9 70378368
9 70378490
9 70378727
9 70378761
9 70378795
9 70378834
9 70378835
9 70378897
9 70378907
9 70378949
9 70379190
9 70379415
9 70379450
9 70379488
9 70379619
9 70379683
9 70379797
9 70379897
9 70379921
9 70379941
9 70379962
9 70379985
9 70380069
9 70380153
9 70380165
9 70380244
9 70380542
9 70380660
9 70380721
9 70380850
9 70380937
9 70380957
9 70381216
9 70381435
9 70381714
9 70381870
9 70381985
9 70381987
9 70382062
9 70382081
9 70382156
9 70382208
9 70382290
9 70382480
9 70382573
9 70382771
9 70382798
9 70382812
9 70383030
9 70383045
9 70383091
9 70383200
9 70383249
9 70383457
9 70383589
9 70383846
9 70383907
9 70384162
9 70384256
9 70384279
9 70384351
9 70384614
9 70384640
9 70384677
9 70384837
9 70384887
9 70385415
9 70385425
9 70385539
9 70385996
9 70386214
9 70386240
9 70386248
9 70386273
9 70386407
9 70386628
9 70386863
9 70387195
9 70387246
9 70387349
9 70387952
9 70388056
9 70388065
9 70388177
9 70388199
9 70388219
9 70388231
9 70388244
9 70388309
9 70389148
9 70389331
9 70390000
9 70390042
9 70391906
9 70392426
9 70393602
9 70395029
9 70395094
9 70395244
9 70395342
9 70395470
9 70397765
9 70398059
9 70399005
9 70399340
9 70399596
9 70399611
9 70399681
9 70399986
9 70400105
9 70400348
9 70400471
9 70400506
9 70400683
9 70400805
9 70400848
9 70401171
9 70401187
9 70401288
9 70401663
9 70401757
9 70401887
9 70401953
9 70401972
9 70401981
9 70402106
9 70402131
9 70402183
9 70402500
9 70402846
9 70402920
9 70402957
9 70403270
9 70403347
9 70403598
9 70403610
9 70403811
9 70403946
9 70403953
9 70403976
9 70404078
9 70404196
9 70404338
9 70404493
9 70404498
9 70404553
9 70404558
9 70404821
9 70405073
9 70405140
9 70405259
9 70405773
9 70405987
9 70406068
9 70406246
9 70406335
9 70406432
9 70406736
9 70406890
9 70406891
9 70406926
9 70407137
9 70408255
9 70408334
9 70408360
9 70408447
9 70408727
9 70408842
9 70409386
9 70409422
9 70409472
9 70409509
9 70409558
9 70409597
9 70409765
9 70409888
9 70410133
9 70410141
9 70410488
9 70410670
9 70410703
9 70410716
9 70410910
9 70410936
9 70410989
9 70411027
9 70411104
9 70411413
9 70411428
9 70411452
9 70411936
9 70412019
9 70412057
9 70412236
9 70412285
9 70412785
9 70413278
9 70414833
9 70415080
9 70415679
9 70415891
9 70416916
9 70417265
9 70417780
9 70418321
9 70418333
9 70418644
9 70419304
9 70419324
9 70420023
9 70420208
9 70420638
9 70420797
9 70421180
9 70421181
9 70421194
9 70421375
9 70421480
9 70421578
9 70421691
9 70421944
9 70422063
9 70423072
9 70423501
9 70424325
9 70424733
9 70425980
9 70426334
9 70426392
9 70426759
9 70427004
9 70427578
9 70427765
9 70427977
9 70427994
9 70428123
9 70428132
9 70428408
9 70428508
9 70429263
9 70429545
9 70429898
9 70429923
9 70430148
9 70430243
9 70430361
9 70430455
9 70432052
9 70432268
9 70432487
9 70432563
9 70432979
9 70433445
9 70433494
9 70434155
9 70434383
9 70434486
9 70434693
9 70434795
9 70434989
9 70435046
9 70435315
9 70435359
9 70435638
9 70435844
9 70436230
9 70436335
9 70436366
9 70436371
9 70436585
9 70437024
9 70437039
9 70437162
9 70437178
9 70437348
9 70437453
9 70437534
9 70437652
9 70437706
9 70437779
9 70438044
9 70438117
9 70438342
9 70438381
9 70438633
9 70438738
9 70438815
9 70438824
9 70439062
9 70439101
9 70439605
9 70439621
9 70439697
9 70439698
9 70439997
9 70440074
9 70440133
9 70440150
9 70440158
9 70440178
9 70440208
9 70440219
9 70440346
9 70441766
9 70441789
9 70442317
9 70442407
9 70442561
9 70442600
9 70442682
9 70442827
9 70442843
9 70443158
9 70443198
9 70443291
9 70443358
9 70443365
9 70443392
9 70443457
9 70443508
9 70444064
9 70444266
9 70444279
9 70444456
9 70444632
9 70444810
9 70444813
9 70444905
9 70444910
9 70445083
9 70445085
9 70445087
9 70445176
9 70445251
9 70445275
9 70445285
9 70445286
9 70445364
9 70445372
9 70445387
9 70445439
9 70445584
9 70446299
9 70446327
9 70446614
9 70446708
9 70446732
9 70446744
9 70446790
9 70447061
9 70447136
9 70447143
9 70447360
9 70447625
9 70447685
9 70447767
9 70447854
9 70447857
9 70448055
9 70448066
9 70448087
9 70448583
9 70448603
9 70448644
9 70448849
9 70448865
9 70449126
9 70449149
9 70449226
9 70449316
9 70449564
9 70449579
9 70449604
9 70450009
9 70450081
9 70450127
9 70450268
9 70450387
9 70450618
9 70450672
9 70450684
9 70450994
9 70451561
9 70451572
9 70457621
9 70457640
9 70457738
9 70457770
9 70457875
9 70457894
9 70458692
9 70458756
9 70458763
9 70458918
9 70459136
9 70459188
9 70459630
9 70459834
9 70459835
9 70459950
9 70460050
9 70460191
9 70460346
9 70460435
9 70460456
9 70460577
9 70460688
9 70460699
9 70461166
9 70461169
9 70461242
9 70461298
9 70461413
9 70461530
9 70461566
9 70461595
9 70461622
9 70461701
9 70461852
9 70462044
9 70462162
9 70462178
9 70463636
9 70464334
9 70464399
9 70464481
9 70464564
9 70465099
9 70465158
9 70465432
9 70465506
9 70465635
9 70465781
9 70465963
9 70465992
9 70466023
9 70466024
9 70466124
9 70466179
9 70466366
9 70466419
9 70466630
9 70466653
9 70466684
9 70467146
9 70467222
9 70467246
9 70467290
9 70467553
9 70467719
9 70467769
9 70467820
9 70467822
9 70467900
9 70467945
9 70467964
9 70467974
9 70468005
9 70468092
9 70468108
9 70468280
9 70468495
9 70468506
9 70468673
9 70468852
9 70469002
9 70469184
9 70469339
9 70469397
9 70469408
9 70469423
9 70469424
9 70469741
9 70469783
9 70469934
9 70469938
9 70470053
9 70470384
9 70470572
9 70470639
9 70470643
9 70473390
9 70473433
9 70473513
9 70473519
9 70474633
9 70474689
9 70474695
9 70474868
9 70475065
9 70475173
9 70475239
9 70475365
9 70475374
9 70475384
9 70475406
9 70475447
9 70475742
9 70475746
9 70475921
9 70476028
9 70476197
9 70476452
9 70476480
9 70476510
9 70476830
9 70476883
9 70476966
9 70476967
9 70476999
9 70477011
9 70477214
9 70477283
9 70477400
9 70477416
9 70477434
9 70477441
9 70477472
9 70477564
9 70477984
9 70478323
9 70478916
9 70479198
9 70479208
9 70482288
9 70482356
9 70490818
9 70493804
9 70494417
9 70494495
9 70494705
9 70495903
9 70496423
9 70496874
9 70496925
9 70497252
9 70503707
9 70506315
9 70506735
9 70510996
9 70513935
9 70514080
9 70522215
9 70522216
9 70523129
9 70524476
9 70524622
9 70524747
9 70524826
9 70524873
9 70527902
9 70547500
9 70548307
9 70548931
9 70548939
9 70551286
9 70551707
9 70551823
9 70555116
9 70555118
9 70555286
9 70555288
9 70555308
9 70555337
9 70555387
9 70555513
9 70555588
9 70555712
9 70555862
9 70556162
9 70556231
9 70556423
9 70556447
9 70556484
9 70556561
9 70556562
9 70556885
9 70557011
9 70562016
9 70567452
9 70567644
9 70567729
9 70578338
9 70582135
9 70582406
9 70582407
9 70582482
9 70582558
9 70582887
9 70582969
9 70583046
9 70583064
9 70583282
9 70583554
9 70583607
9 70583881
9 70584305
9 70591226
9 70605025
9 70617792
9 70631826
9 70638190
9 70642952
9 70647709
9 70647728
9 70648206
9 70648270
9 70648771
9 70653077
9 70653177
9 70653956
9 70656069
9 70656692
9 70661839
9 70664177
9 70664445
9 70665429
9 70665438
9 70670645
9 70670855
9 70670856
9 70671490
9 70671900
9 70686711
9 70687863
9 70687885
9 70688299
9 70688308
9 70688355
9 70688386
9 70688552
9 70716630
9 70717615
9 70717624
9 70717637
9 70720318
9 70720336
9 70720799
9 70721022
9 70721668
9 70721779
9 70721873
9 70722755
9 70722851
9 70722901
9 70722984
9 70723293
9 70723327
9 70725989
9 70726050
9 70726061
9 70728889
9 70733023
9 70733470
9 70737586
9 70740025
9 70740866
9 70741028
9 70741159
9 70741187
9 70741417
9 70741493
9 70741621
9 70741623
9 70741680
9 70741831
9 70742371
9 70743940
9 70744063
9 70744396
9 70744443
9 70745002
9 70745020
9 70745029
9 70745044
9 70745268
9 70745301
9 70745305
9 70746538
9 70746542
9 70746545
9 70746601
9 70746633
9 70747292
9 70749077
9 70749092
9 70749095
9 70749385
9 70749414
9 70749439
9 70749543
9 70749843
9 70749865
9 70749867
9 70749934
9 70749951
9 70750016
9 70750031
9 70750209
9 70750340
9 70750609
9 70750610
9 70750747
9 70750894
9 70750941
9 70751140
9 70751312
9 70751351
9 70751473
9 70751544
9 70751641
9 70751662
9 70751669
9 70751790
9 70751910
9 70751919
9 70751962
9 70752148
9 70752368
9 70752558
9 70752635
9 70752857
9 70752897
9 70752975
9 70752978
9 70753021
9 70753033
9 70753194
9 70753197
9 70753247
9 70753382
9 70753383
9 70753559
9 70753572
9 70753720
9 70754365
9 70754454
9 70754478
9 70754671
9 70754767
9 70754912
9 70755162
9 70755291
9 70755345
9 70755387
9 70755557
9 70756050
9 70756088
9 70756146
9 70756501
9 70756904
9 70756911
9 70756918
9 70756990
9 70757127
9 70757332
9 70757589
9 70757650
9 70758384
9 70758386
9 70759604
9 70760203
9 70760213
9 70760467
9 70760597
9 70761171
9 70762204
9 70762609
9 70762614
9 70763341
9 70763547
9 70763801
9 70763861
9 70763974
9 70764131
9 70764783
9 70765371
9 70765541
9 70765574
9 70765593
9 70765744
9 70765812
9 70765833
9 70765836
9 70765925
9 70766003
9 70766009
9 70766037
9 70766040
9 70766232
9 70766275
9 70766300
9 70766301
9 70766316
9 70766339
9 70766357
9 70766458
9 70766535
9 70766654
9 70766672
9 70766795
9 70766837
9 70766856
9 70766937
9 70767020
9 70767067
9 70767108
9 70767122
9 70767173
9 70767177
9 70767226
9 70767269
9 70767275
9 70767278
9 70767464
9 70767551
9 70767557
9 70767562
9 70767582
9 70767671
9 70767743
9 70767918
9 70767924
9 70767933
9 70768004
9 70768018
9 70768035
9 70768077
9 70768081
9 70768105
9 70768109
9 70768110
9 70768129
9 70768256
9 70768333
9 70768361
9 70768374
9 70768795
9 70768823
9 70769017
9 70770177
9 70770206
9 70770234
9 70770263
9 70770343
9 70770427
9 70770431
9 70770535
9 70770550
9 70770672
9 70770868
9 70770877
9 70770894
9 70770895
9 70770900
9 70770950
9 70770951
9 70770958
9 70770962
9 70770974
9 70771083
9 70771101
9 70771111
9 70771157
9 70771166
9 70771167
9 70771171
9 70771172
9 70771196
9 70771301
9 70771329
9 70771333
9 70771404
9 70771414
9 70771420
9 70771448
9 70771460
9 70771530
9 70771532
9 70771554
9 70771568
9 70771571
9 70771577
9 70771639
9 70771693
9 70771737
9 70771806
9 70771814
9 70771900
9 70771948
9 70772057
9 70772101
9 70772104
9 70772108
9 70772112
9 70772191
9 70772229
9 70772254
9 70772333
9 70772356
9 70772363
9 70772395
9 70772428
9 70772512
9 70772537
9 70772577
9 70772590
9 70772593
9 70772611
9 70772620
9 70772643
9 70772679
9 70772701
9 70772814
9 70772840
9 70772874
9 70772875
9 70773450
9 70773501
9 70773527
9 70773528
9 70774142
9 70774316
9 70774320
9 70774354
9 70774464
9 70774999
9 70775029
9 70775291
9 70775357
9 70775501
9 70775620
9 70775621
9 70775767
9 70775826
9 70776663
9 70777321
9 70777399
9 70777545
9 70778003
9 70778012
9 70778118
9 70778229
9 70778230
9 70778266
9 70778868
9 70778913
9 70778919
9 70778923
9 70779125
9 70779157
9 70779380
9 70779454
9 70779683
9 70779714
9 70779964
9 70780029
9 70780054
9 70780118
9 70780273
9 70780284
9 70780983
9 70780986
9 70781164
9 70781179
9 70781187
9 70781256
9 70781278
9 70781345
9 70781405
9 70781427
9 70781525
9 70781580
9 70781618
9 70781761
9 70781791
9 70781823
9 70781841
9 70781902
9 70783032
9 70783166
9 70783192
9 70783221
9 70783252
9 70783259
9 70783284
9 70783418
9 70783419
9 70783471
9 70783517
9 70783541
9 70783563
9 70783615
9 70783623
9 70783727
9 70783738
9 70783742
9 70783863
9 70783883
9 70783901
9 70783907
9 70784050
9 70784074
9 70784124
9 70784238
9 70784253
9 70784270
9 70784320
9 70784324
9 70784357
9 70784382
9 70784404
9 70784425
9 70784484
9 70784486
9 70784803
9 70784871
9 70784940
9 70784968
9 70784978
9 70784979
9 70784986
9 70785219
9 70785266
9 70785282
9 70785334
9 70785389
9 70785426
9 70785523
9 70785594
9 70785676
9 70785685
9 70785892
9 70785899
9 70786042
9 70786072
9 70786114
9 70786130
9 70786147
9 70786191
9 70786360
9 70786376
9 70786385
9 70786387
9 70786405
9 70786755
9 70786925
9 70786945
9 70787008
9 70787069
9 70787134
9 70787309
9 70787516
9 70787709
9 70787722
9 70787890
9 70788064
9 70788115
9 70788139
9 70788353
9 70788694
9 70788714
9 70788718
9 70788725
9 70788737
9 70788779
9 70789159
9 70789393
9 70790304
9 70790454
9 70790560
9 70790565
9 70790743
9 70790908
9 70790966
9 70791010
9 70791075
9 70791134
9 70791135
9 70791391
9 70791436
9 70791639
9 70792055
9 70792438
9 70792450
9 70792740
9 70793056
9 70795035
9 70795056
9 70795245
9 70795286
9 70795407
9 70795698
9 70796107
9 70796116
9 70796117
9 70796351
9 70796878
9 70796926
9 70796993
9 70797106
9 70799657
9 70799877
9 70799918
9 70800194
9 70800243
9 70800257
9 70800266
9 70800427
9 70800684
9 70800915
9 70801459
9 70802146
9 70802601
9 70802706
9 70802842
9 70803360
9 70803478
9 70803548
9 70803667
9 70803685
9 70803717
9 70803745
9 70803789
9 70803828
9 70803952
9 70804025
9 70804251
9 70804360
9 70804609
9 70805003
9 70805248
9 70805307
9 70805432
9 70805565
9 70805657
9 70806623
9 70806923
9 70806955
9 70807013
9 70807063
9 70807385
9 70807562
9 70809347
9 70809385
9 70809494
9 70809555
9 70809633
9 70809679
9 70809712
9 70809742
9 70809801
9 70809828
9 70810226
9 70810531
9 70810561
9 70810566
9 70810627
9 70810712
9 70810756
9 70810828
9 70810877
9 70810958
9 70810959
9 70810966
9 70811480
9 70812076
9 70812112
9 70812151
9 70814425
9 70814591
9 70814627
9 70814752
9 70814767
9 70814866
9 70814921
9 70814942
9 70814991
9 70815000
9 70815031
9 70815312
9 70815321
9 70815394
9 70815627
9 70815686
9 70815744
9 70815746
9 70815787
9 70815793
9 70815801
9 70815882
9 70815930
9 70815963
9 70816110
9 70816170
9 70816224
9 70816629
9 70816689
9 70817048
9 70817050
9 70817094
9 70817130
9 70817182
9 70817283
9 70817298
9 70817402
9 70817436
9 70817464
9 70817577
9 70817583
9 70817591
9 70817636
9 70817667
9 70817924
9 70818195
9 70818249
9 70818358
9 70818406
9 70818437
9 70818450
9 70818458
9 70818556
9 70818654
9 70818665
9 70818684
9 70818877
9 70819162
9 70819177
9 70819183
9 70819195
9 70819284
9 70819853
9 70819876
9 70819919
9 70819946
9 70820151
9 70820324
9 70820372
9 70820545
9 70820742
9 70820746
9 70820791
9 70820868
9 70820899
9 70821023
9 70821035
9 70821064
9 70821135
9 70821155
9 70821190
9 70822583
9 70822648
9 70822657
9 70822664
9 70822672
9 70822684
9 70822729
9 70822757
9 70822766
9 70822812
9 70822862
9 70822875
9 70822960
9 70822996
9 70823034
9 70823248
9 70823299
9 70823363
9 70823772
9 70823800
9 70823966
9 70824080
9 70824086
9 70824181
9 70824265
9 70824271
9 70824317
9 70824352
9 70824440
9 70824443
9 70824477
9 70824547
9 70824589
9 70824616
9 70824617
9 70824724
9 70824741
9 70824799
9 70824867
9 70825153
9 70825568
9 70825900
9 70826177
9 70826552
9 70826599
9 70826608
9 70826629
9 70826866
9 70826894
9 70826950
9 70826969
9 70826983
9 70827097
9 70827129
9 70827165
9 70827366
9 70827844
9 70828011
9 70828645
9 70828646
9 70828652
9 70828710
9 70829004
9 70829018
9 70829136
9 70829239
9 70829259
9 70829327
9 70829335
9 70829343
9 70829383
9 70829449
9 70829470
9 70829514
9 70829529
9 70829564
9 70829575
9 70829752
9 70829779
9 70829786
9 70829837
9 70830022
9 70830025
9 70833608
9 70833613
9 70833737
9 70833958
9 70834114
9 70834215
9 70834294
9 70834387
9 70834555
9 70834659
9 70834833
9 70834924
9 70834953
9 70835454
9 70835516
9 70835542
9 70835597
9 70835623
9 70836228
9 70836270
9 70836299
9 70836765
9 70836876
9 70837473
9 70838000
9 70838179
9 70839989
9 70840460
9 70840706
9 70842239
9 70842318
9 70842472
9 70842976
9 70843202
9 70843644
9 70844041
9 70844116
9 70844678
9 70844929
9 70845259
9 70845317
9 70845652
9 70846282
9 70846432
9 70846603
9 70846639
9 70847027
9 70847031
9 70850082
9 70850366
9 70850687
9 70850688
9 70850740
9 70852006
9 70852196
9 70853809
9 70854193
9 70855527
9 70855767
9 70856519
9 70856738
9 70857008
9 70857767
9 70858435
9 70858676
9 70862151
9 70862186
9 70866087
9 70868157
9 70868415
9 70868419
9 70868715
9 70868841
9 70868878
9 70868973
9 70869116
9 70869502
9 70869588
9 70869702
9 70869713
9 70869720
9 70869749
9 70869814
9 70869870
9 70869909
9 70869910
9 70869948
9 70870013
9 70870051
9 70870181
9 70870238
9 70870258
9 70870339
9 70870400
9 70870668
9 70870669
9 70872097
9 70872523
9 70873219
9 70876091
9 70876785
9 70876794
9 70877561
9 70877949
9 70878108
9 70878993
9 70880565
9 70881174
9 70882513
9 70882610
9 70882690
9 70882912
9 70882989
9 70883208
9 70883380
9 70883463
9 70883796
9 70884014
9 70884028
9 70884161
9 70884488
9 70884681
9 70884688
9 70884699
9 70885036
9 70885431
9 70885831
9 70885860
9 70885881
9 70886008
9 70886274
9 70886458
9 70886530
9 70886575
9 70886692
9 70886699
9 70886809
9 70886850
9 70886886
9 70886932
9 70886960
9 70887040
9 70887187
9 70887201
9 70887230
9 70887292
9 70887358
9 70887777
9 70887801
9 70887910
9 70888759
9 70889071
9 70889503
9 70890254
9 70890486
9 70890530
9 70890532
9 70890534
9 70890605
9 70890724
9 70891394
9 70891502
9 70891688
9 70891768
9 70891804
9 70892053
9 70892119
9 70892154
9 70892391
9 70892570
9 70892598
9 70892626
9 70892631
9 70892669
9 70892761
9 70892775
9 70892797
9 70892840
9 70892855
9 70892865
9 70892874
9 70892893
9 70892898
9 70892926
9 70892940
9 70892941
9 70892984
9 70892996
9 70893038
9 70893066
9 70893149
9 70893171
9 70893219
9 70893934
9 70893946
9 70893961
9 70893991
9 70894065
9 70894081
9 70894093
9 70894152
9 70894231
9 70894305
9 70894331
9 70894449
9 70894469
9 70894487
9 70894555
9 70894585
9 70894944
9 70894950
9 70895175
9 70895392
9 70895421
9 70895426
9 70895471
9 70895473
9 70895477
9 70895544
9 70895623
9 70895632
9 70895684
9 70895685
9 70895686
9 70895700
9 70895796
9 70895816
9 70895844
9 70895899
9 70896039
9 70896060
9 70896092
9 70896129
9 70896139
9 70896141
9 70896192
9 70896227
9 70896530
9 70896754
9 70896808
9 70896838
9 70897323
9 70897471
9 70897596
9 70897598
9 70897617
9 70897641
9 70897646
9 70897653
9 70897676
9 70897796
9 70897878
9 70897905
9 70897933
9 70897982
9 70898215
9 70898277
9 70898340
9 70898399
9 70898435
9 70898559
9 70898603
9 70898622
9 70898635
9 70898977
9 70900654
9 70900816
9 70901224
9 70901262
9 70901517
9 70901523
9 70901555
9 70901604
9 70901777
9 70901801
9 70901804
9 70901871
9 70902158
9 70902209
9 70902290
9 70902618
9 70902693
9 70902741
9 70902756
9 70902997
9 70903090
9 70903110
9 70903143
9 70903472
9 70903522
9 70903587
9 70903969
9 70904125
9 70904158
9 70904301
9 70904395
9 70904461
9 70904592
9 70904629
9 70904631
9 70904653
9 70904662
9 70904762
9 70904780
9 70904830
9 70904970
9 70905067
9 70905163
9 70905165
9 70905236
9 70905343
9 70905393
9 70905423
9 70905424
9 70905457
9 70906109
9 70906352
9 70906473
9 70906677
9 70906679
9 70906769
9 70906847
9 70906900
9 70906945
9 70907024
9 70907125
9 70907650
9 70910899
9 70912003
9 70912235
9 70912271
9 70914073
9 70914722
9 70914997
9 70915399
9 70915493
9 70915606
9 70915743
9 70915934
9 70916049
9 70916105
9 70916239
9 70916267
9 70916280
9 70916499
9 70916852
9 70917213
9 70917241
9 70917355
9 70917393
9 70917594
9 70917635
9 70917857
9 70917885
9 70917896
9 70917897
9 70917913
9 70917976
9 70918106
9 70918124
9 70918194
9 70918418
9 70918438
9 70918506
9 70918534
9 70918603
9 70918728
9 70919055
9 70919186
9 70919606
9 70919960
9 70920040
9 70920325
9 70920342
9 70920568
9 70920686
9 70920731
9 70920802
9 70921235
9 70921518
9 70921602
9 70921649
9 70921760
9 70922090
9 70922231
9 70922844
9 70923034
9 70923319
9 70923432
9 70923619
9 70923635
9 70923762
9 70924023
9 70924660
9 70924850
9 70925411
9 70925764
9 70925997
9 70926186
9 70926304
9 70926305
9 70926370
9 70926461
9 70926475
9 70926526
9 70926611
9 70926929
9 70926985
9 70927108
9 70927139
9 70927158
9 70927466
9 70927540
9 70927566
9 70927774
9 70927903
9 70927933
9 70927979
9 70927998
9 70928033
9 70928036
9 70928038
9 70928078
9 70928081
9 70928086
9 70928099
9 70928167
9 70928343
9 70928451
9 70928575
9 70928609
9 70928665
9 70928919
9 70929002
9 70929079
9 70929082
9 70929200
9 70929247
9 70929337
9 70929448
9 70929629
9 70929655
9 70930102
9 70930149
9 70930323
9 70932725
9 70933047
9 70933354
9 70933377
9 70933404
9 70933593
9 70933667
9 70933682
9 70933967
9 70933987
9 70934000
9 70934595
9 70934609
9 70934627
9 70934717
9 70934920
9 70935068
9 70935235
9 70935309
9 70935439
9 70935470
9 70935522
9 70935523
9 70935534
9 70935780
9 70935995
9 70936531
9 70936703
9 70936938
9 70937104
9 70937158
9 70937236
9 70938103
9 70938243
9 70938339
9 70938543
9 70938609
9 70940889
9 70940940
9 70941040
9 70941069
9 70941070
9 70941196
9 70941238
9 70941294
9 70941654
9 70942272
9 70942354
9 70942617
9 70942967
9 70943528
9 70943759
9 70943964
9 70944094
9 70944380
9 70944845
9 70944897
9 70945085
9 70945086
9 70945283
9 70945471
9 70945491
9 70945555
9 70946648
9 70947325
9 70947334
9 70947515
9 70947731
9 70947769
9 70947805
9 70947821
9 70949508
9 70949695
9 70950155
9 70950247
9 70950259
9 70950260
9 70950692
9 70950704
9 70950862
9 70950954
9 70951014
9 70951189
9 70951265
9 70951576
9 70952032
9 70952152
9 70952195
9 70952331
9 70952412
9 70952625
9 70952663
9 70952847
9 70952964
9 70953223
9 70953607
9 70953727
9 70953801
9 70953995
9 70954074
9 70954193
9 70955082
9 70955201
9 70955248
9 70955320
9 70955332
9 70955588
9 70955701
9 70955733
9 70955758
9 70955813
9 70955819
9 70955966
9 70956080
9 70956146
9 70956240
9 70956248
9 70956364
9 70956377
9 70956405
9 70956488
9 70956858
9 70957238
9 70957239
9 70957261
9 70957392
9 70957555
9 70957601
9 70957641
9 70957721
9 70957748
9 70957871
9 70957887
9 70957936
9 70957999
9 70958068
9 70958095
9 70958248
9 70958287
9 70958337
9 70958365
9 70958406
9 70958463
9 70958596
9 70959591
9 70960194
9 70960199
9 70960486
9 70960637
9 70960668
9 70960796
9 70960903
9 70961172
9 70961183
9 70961235
9 70961601
9 70962173
9 70962288
9 70962326
9 70962940
9 70962950
9 70962975
9 70962977
9 70963013
9 70963045
9 70963110
9 70963126
9 70963256
9 70963527
9 70963581
9 70963599
9 70963661
9 70963746
9 70963792
9 70963871
9 70963959
9 70964099
9 70964118
9 70964149
9 70964178
9 70964352
9 70964369
9 70964405
9 70964728
9 70964995
9 70965074
9 70965088
9 70965095
9 70965184
9 70965230
9 70965355
9 70965403
9 70965404
9 70965474
9 70965575
9 70965647
9 70965673
9 70965719
9 70965935
9 70965940
9 70965958
9 70966160
9 70966214
9 70966365
9 70966403
9 70966469
9 70966532
9 70966593
9 70966607
9 70966750
9 70966793
9 70966849
9 70967028
9 70967129
9 70967132
9 70967156
9 70967173
9 70967196
9 70967210
9 70967251
9 70967629
9 70967761
9 70967807
9 70967847
9 70967855
9 70967958
9 70967975
9 70968104
9 70968185
9 70968186
9 70968394
9 70968396
9 70968517
9 70968562
9 70968611
9 70968809
9 70968810
9 70968815
9 70968833
9 70968844
9 70968943
9 70969018
9 70969087
9 70969357
9 70969372
9 70969829
9 70969923
9 70969953
9 70969962
9 70969987
9 70970018
9 70970028
9 70970051
9 70970055
9 70970096
9 70970112
9 70971860
9 70972090
9 70972152
9 70972651
9 70972735
9 70973663
9 70973787
9 70974002
9 70974042
9 70974434
9 70974612
9 70974652
9 70974708
9 70974758
9 70974921
9 70974938
9 70975014
9 70975088
9 70975116
9 70975159
9 70975251
9 70975340
9 70976101
9 70976211
9 70976780
9 70976805
9 70976872
9 70976948
9 70976958
9 70977029
9 70977102
9 70977104
9 70977232
9 70977673
9 70978327
9 70978341
9 70978366
9 70978386
9 70978402
9 70978455
9 70978494
9 70978566
9 70978583
9 70978584
9 70978799
9 70978801
9 70978959
9 70979434
9 70979437
9 70979513
9 70979517
9 70979523
9 70979532
9 70979538
9 70979735
9 70979788
9 70979810
9 70979815
9 70979831
9 70979834
9 70979884
9 70979999
9 70980418
9 70980444
9 70980462
9 70980480
9 70980512
9 70980575
9 70980623
9 70980694
9 70980729
9 70980911
9 70980926
9 70981055
9 70981669
9 70981690
9 70981821
9 70982158
9 70982223
9 70982224
9 70982262
9 70982311
9 70982353
9 70982374
9 70982924
9 70983088
9 70983119
9 70983189
9 70983267
9 70983283
9 70983321
9 70983405
9 70983961
9 70984086
9 70984136
9 70984396
9 70984716
9 70984910
9 70985279
9 70985359
9 70985366
9 70985367
9 70985396
9 70987205
9 70987497
9 70987602
9 70988470
9 70990320
9 70991594
9 70991860
9 70992179
9 70992584
9 70995252
9 70995343
9 70995674
9 70996017
9 70996131
9 70996335
9 70996345
9 70996465
9 70996906
9 70997160
9 70997161
9 70997176
9 70998668
9 71000388
9 71004335
9 71005098
9 71005496
9 71006476
9 71007467
9 71008661
9 71009716
9 71011161
9 71011986
9 71012117
9 71012242
9 71012753
9 71013198
9 71013672
9 71014953
9 71016569
9 71019132
9 71019697
9 71021764
9 71022055
9 71022799
9 71022816
9 71022896
9 71024114
9 71024393
9 71025661
9 71025835
9 71027421
9 71027447
9 71028781
9 71028843
9 71033244
9 71034385
9 71035937
9 71036009
9 71036075
9 71036243
9 71036921
9 71037383
9 71037577
9 71037610
9 71037700
9 71038212
9 71039913
9 71040142
9 71040144
9 71040261
9 71040511
9 71040528
9 71040816
9 71041007
9 71041325
9 71041596
9 71041656
9 71041784
9 71041876
9 71041906
9 71041909
9 71042088
9 71043121
9 71043187
9 71044107
9 71044128
9 71044130
9 71044695
9 71045316
9 71045366
9 71046276
9 71046440
9 71046972
9 71047221
9 71047287
9 71047776
9 71048381
9 71048738
9 71048817
9 71048841
9 71048845
9 71048952
9 71049015
9 71049064
9 71049245
9 71049275
9 71049310
9 71049426
9 71049467
9 71049619
9 71050327
9 71050643
9 71050654
9 71050762
9 71050779
9 71050782
9 71050911
9 71051030
9 71051175
9 71051306
9 71052908
9 71052931
9 71052943
9 71053091
9 71053315
9 71053357
9 71053417
9 71053690
9 71053760
9 71053834
9 71053912
9 71054027
9 71054093
9 71054721
9 71054858
9 71056055
9 71056256
9 71056451
9 71056638
9 71056711
9 71056869
9 71056898
9 71056923
9 71057160
9 71057223
9 71057475
9 71057512
9 71057572
9 71060077
9 71060333
9 71060474
9 71060604
9 71060628
9 71060737
9 71060839
9 71060854
9 71061043
9 71061108
9 71061113
9 71061288
9 71061329
9 71061400
9 71061470
9 71061784
9 71062072
9 71063429
9 71063758
9 71063839
9 71064016
9 71064141
9 71064375
9 71064431
9 71064554
9 71064847
9 71064860
9 71066085
9 71066126
9 71066272
9 71066624
9 71067025
9 71067371
9 71067525
9 71067838
9 71068135
9 71068542
9 71068565
9 71068664
9 71068788
9 71068800
9 71068824
9 71068895
9 71069085
9 71069137
9 71069157
9 71069179
9 71069186
9 71069498
9 71069665
9 71069706
9 71069732
9 71069762
9 71069800
9 71069927
9 71070191
9 71071277
9 71071464
9 71071474
9 71072071
9 71072451
9 71072852
9 71072896
9 71073630
9 71074410
9 71074443
9 71074560
9 71074562
9 71075229
9 71077074
9 71077240
9 71077450
9 71077609
9 71078410
9 71078459
9 71078656
9 71078876
9 71079559
9 71079756
9 71079986
9 71080109
9 71080112
9 71080226
9 71080267
9 71080624
9 71080647
9 71081481
9 71082180
9 71082400
9 71083334
9 71083704
9 71084108
9 71084109
9 71084204
9 71084813
9 71085923
9 71086507
9 71087819
9 71087894
9 71087937
9 71088145
9 71088377
9 71088785
9 71088906
9 71088983
9 71089568
9 71089569
9 71089717
9 71091146
9 71091211
9 71092395
9 71093139
9 71093257
9 71093619
9 71093639
9 71093907
9 71094540
9 71094616
9 71095331
9 71095862
9 71095913
9 71095968
9 71096256
9 71096703
9 71097183
9 71097354
9 71097402
9 71097552
9 71097759
9 71098105
9 71098624
9 71098792
9 71099383
9 71099735
9 71099939
9 71100216
9 71100899
9 71101348
9 71101379
9 71101731
9 71101859
9 71102570
9 71103425
9 71103998
9 71104536
9 71104637
9 71104913
9 71105525
9 71106773
9 71107377
9 71108373
9 71108658
9 71108666
9 71108667
9 71108858
9 71110054
9 71110075
9 71110267
9 71110427
9 71110535
9 71110542
9 71110751
9 71110846
9 71111100
9 71111219
9 71111734
9 71112218
9 71112254
9 71112485
9 71112748
9 71113478
9 71114127
9 71114775
9 71114958
9 71114981
9 71115230
9 71116443
9 71116611
9 71116964
9 71117328
9 71117489
9 71117660
9 71117865
9 71118248
9 71118422
9 71119184
9 71119552
9 71119843
9 71120205
9 71120412
9 71120701
9 71122135
9 71123003
9 71123224
9 71123592
9 71124371
9 71124378
9 71124409
9 71124817
9 71124923
9 71125420
9 71125701
9 71125797
9 71126551
9 71126645
9 71126687
9 71127262
9 71127534
9 71128291
9 71128305
9 71128844
9 71128957
9 71129016
9 71129110
9 71129467
9 71131323
9 71132274
9 71134679
9 71135593
9 71135803
9 71137052
9 71137095
9 71137198
9 71137663
9 71139093
9 71139145
9 71140235
9 71140722
9 71140762
9 71141347
9 71141969
9 71143097
9 71144057
9 71144848
9 71149642
9 71150366
9 71150945
9 71153439
9 71154356
9 71154575
9 71157542
9 71158521
9 71159260
9 71159387
9 71159680
9 71160067
9 71162196
9 71162239
9 71162479
9 71164518
9 71164521
9 71168791
9 71169119
9 71169237
9 71170167
9 71170204
9 71170295
9 71170938
9 71171229
9 71171762
9 71177804
9 71178756
9 71182381
9 71182831
9 71183351
9 71183422
9 71183489
9 71183490
9 71184139
9 71184596
9 71186273
9 71186342
9 71186658
9 71187056
9 71187275
9 71187583
9 71187823
9 71187825
9 71188124
9 71188507
9 71188628
9 71190234
9 71191104
9 71191389
9 71191653
9 71191868
9 71192191
9 71192232
9 71192601
9 71192670
9 71192799
9 71193254
9 71193370
9 71193601
9 71194460
9 71195212
9 71195677
9 71199063
9 71199298
9 71199757
9 71200769
9 71201645
9 71201671
9 71201849
9 71202631
9 71203761
9 71203766
9 71204179
9 71204644
9 71204750
9 71205178
9 71205380
9 71205418
9 71205917
9 71206164
9 71206397
9 71206897
9 71207407
9 71208001
9 71208557
9 71209156
9 71209230
9 71209237
9 71209348
9 71209560
9 71209761
9 71210244
9 71210421
9 71210797
9 71211930
9 71213817
9 71214465
9 71214752
9 71214781
9 71214782
9 71215742
9 71217121
9 71217420
9 71217813
9 71218125
9 71218501
9 71218666
9 71218858
9 71219224
9 71219242
9 71219957
9 71220149
9 71220266
9 71220323
9 71220945
9 71221614
9 71221796
9 71222140
9 71222639
9 71222895
9 71226746
9 71227070
9 71228990
9 71229049
9 71229160
9 71229167
9 71230096
9 71230103
9 71230620
9 71232280
9 71232380
9 71236390
9 71237190
9 71237343
9 71238001
9 71243572
9 71245057
9 71245136
9 71245599
9 71245686
9 71246201
9 71247697
9 71248356
9 71250615
9 71251152
9 71252305
9 71254478
9 71254740
9 71255998
9 71256646
9 71257574
9 71258308
9 71258743
9 71259438
9 71261962
9 71262110
9 71262384
9 71262867
9 71262925
9 71263651
9 71264255
9 71264275
9 71264907
9 71265710
9 71266133
9 71267670
9 71267804
9 71268484
9 71269181
9 71270303
9 71270433
9 71270831
9 71271182
9 71272108
9 71273565
9 71274225
9 71274341
9 71274592
9 71276247
9 71277062
9 71277138
9 71278317
9 71278903
9 71280864
9 71281172
9 71282029
9 71282360
9 71282549
9 71283759
9 71285002
9 71285263
9 71285349
9 71285447
9 71286097
9 71286371
9 71286713
9 71287404
9 71287564
9 71289521
9 71289621
9 71291173
9 71291199
9 71291338
9 71291835
9 71291911
9 71292254
9 71292276
9 71292789
9 71293201
9 71293266
9 71294066
9 71294652
9 71294753
9 71295028
9 71295276
9 71295411
9 71295827
9 71295906
9 71295963
9 71296125
9 71296788
9 71296875
9 71297896
9 71298494
9 71298603
9 71298608
9 71298852
9 71299118
9 71299251
9 71299268
9 71300037
9 71302097
9 71306874
9 71308545
9 71309146
9 71309689
9 71309698
9 71309705
9 71309718
9 71309797
9 71309938
9 71311941
9 71312036
9 71312209
9 71312465
9 71312532
9 71312612
9 71312726
9 71313003
9 71313031
9 71313223
9 71313888
9 71314202
9 71314530
9 71314540
9 71314606
9 71314710
9 71314881
9 71314952
9 71315104
9 71315180
9 71315196
9 71315600
9 71315651
9 71316084
9 71316216
9 71316261
9 71316557
9 71317127
9 71318041
9 71318753
9 71319721
9 71319765
9 71320166
9 71320428
9 71321119
9 71321234
9 71322149
9 71322875
9 71323258
9 71323503
9 71323571
9 71323603
9 71323621
9 71323644
9 71323662
9 71323678
9 71323683
9 71323694
9 71323902
9 71323949
9 71323950
9 71323991
9 71324015
9 71324110
9 71324119
9 71324142
9 71324170
9 71324187
9 71324284
9 71324331
9 71324339
9 71324357
9 71324393
9 71324459
9 71324471
9 71324483
9 71324590
9 71324658
9 71324755
9 71324871
9 71325076
9 71325158
9 71325227
9 71325240
9 71325517
9 71325535
9 71325731
9 71325751
9 71325840
9 71326332
9 71327617
9 71327720
9 71327911
9 71328179
9 71330220
9 71330721
9 71330841
9 71331178
9 71331543
9 71331968
9 71332048
9 71332236
9 71332859
9 71333026
9 71333072
9 71333168
9 71333174
9 71333354
9 71333422
9 71333446
9 71333561
9 71333913
9 71334212
9 71334238
9 71334297
9 71334360
9 71334407
9 71334415
9 71334460
9 71334534
9 71334548
9 71334576
9 71334760
9 71334771
9 71334794
9 71334994
9 71335020
9 71335335
9 71335374
9 71335514
9 71335561
9 71335639
9 71335979
9 71335981
9 71336013
9 71336149
9 71336304
9 71336476
9 71336537
9 71336558
9 71337026
9 71337094
9 71338386
9 71339962
9 71340556
9 71340599
9 71342750
9 71343151
9 71346567
9 71346622
9 71346642
9 71346992
9 71347238
9 71347978
9 71348813
9 71349572
9 71350576
9 71353008
9 71353207
9 71353387
9 71354311
9 71354393
9 71355211
9 71355527
9 71356311
9 71356813
9 71356859
9 71358786
9 71359329
9 71359980
9 71360350
9 71361866
9 71365022
9 71366475
9 71366811
9 71366916
9 71370598
9 71372604
9 71372883
9 71374777
9 71375824
9 71375872
9 71376377
9 71383679
9 71386742
9 71387555
9 71388373
9 71390714
9 71391992
9 71392319
9 71392384
9 71392555
9 71392827
9 71394969
9 71395133
9 71395315
9 71395936
9 71395996
9 71398001
9 71400266
9 71401219
9 71401461
9 71401498
9 71402381
9 71402463
9 71403831
9 71404014
9 71404475
9 71405221
9 71406424
9 71406694
9 71409376
9 71409540
9 71409656
9 71409677
9 71409803
9 71409804
9 71409925
9 71409992
9 71409999
9 71410142
9 71410217
9 71410452
9 71410565
9 71410658
9 71410780
9 71411183
9 71411396
9 71411561
9 71411577
9 71411737
9 71411810
9 71412129
9 71412449
9 71412602
9 71412651
9 71412654
9 71412818
9 71412822
9 71413402
9 71413631
9 71413714
9 71413964
9 71414021
9 71414204
9 71414416
9 71414455
9 71414872
9 71415241
9 71415762
9 71415785
9 71415860
9 71416344
9 71416416
9 71420339
9 71420953
9 71421842
9 71422027
9 71422847
9 71423145
9 71424013
9 71424316
9 71424593
9 71425070
9 71425428
9 71425774
9 71426069
9 71426269
9 71426709
9 71427821
9 71428625
9 71429271
9 71430719
9 71431098
9 71431738
9 71431921
9 71432110
9 71432606
9 71432765
9 71432844
9 71432977
9 71434799
9 71435559
9 71436361
9 71436905
9 71439294
9 71439434
9 71440913
9 71442218
9 71442225
9 71442389
9 71442425
9 71442619
9 71443223
9 71445147
9 71445600
9 71447147
9 71447306
9 71447983
9 71449055
9 71450144
9 71450241
9 71451587
9 71451598
9 71451897
9 71452066
9 71452293
9 71452399
9 71452779
9 71453186
9 71453520
9 71453619
9 71457333
9 71458722
9 71460167
9 71462764
9 71463938
9 71464537
9 71465948
9 71469648
9 71470643
9 71471769
9 71472031
9 71473463
9 71473620
9 71475051
9 71477430
9 71477767
9 71477967
9 71478286
9 71478340
9 71481451
9 71483804
9 71491193
9 71491413
9 71492315
9 71492874
9 71493047
9 71493099
9 71493121
9 71493172
9 71493177
9 71493181
9 71493185
9 71493275
9 71493380
9 71493458
9 71493644
9 71493680
9 71493970
9 71494101
9 71494106
9 71494196
9 71494317
9 71495745
9 71495822
9 71496151
9 71496162
9 71496666
9 71496919
9 71496955
9 71496989
9 71497055
9 71497415
9 71497537
9 71497783
9 71497800
9 71497966
9 71498151
9 71498434
9 71498536
9 71498566
9 71499395
9 71499426
9 71499648
9 71499662
9 71499679
9 71499824
9 71499853
9 71499857
9 71499880
9 71499981
9 71499982
9 71500079
9 71500109
9 71500249
9 71500420
9 71500552
9 71500561
9 71500723
9 71500729
9 71500852
9 71500890
9 71501108
9 71501294
9 71501404
9 71501899
9 71502340
9 71502561
9 71502805
9 71502837
9 71502885
9 71502944
9 71503442
9 71503444
9 71503460
9 71503526
9 71503623
9 71503650
9 71503696
9 71503864
9 71503884
9 71503970
9 71503974
9 71504882
9 71505127
9 71505274
9 71505442
9 71505527
9 71505607
9 71505690
9 71505723
9 71505898
9 71507561
9 71507844
9 71507918
9 71507963
9 71507976
9 71508804
9 71509029
9 71509370
9 71509688
9 71509852
9 71510272
9 71510847
9 71511160
9 71511441
9 71511459
9 71511542
9 71511558
9 71511674
9 71511758
9 71511765
9 71511942
9 71511962
9 71512134
9 71512173
9 71512184
9 71512303
9 71512413
9 71512486
9 71512495
9 71512591
9 71512610
9 71512774
9 71512849
9 71513011
9 71513179
9 71513737
9 71513840
9 71514136
9 71514161
9 71514437
9 71514477
9 71514486
9 71514505
9 71514537
9 71514552
9 71514594
9 71514670
9 71514671
9 71514715
9 71515003
9 71515224
9 71515229
9 71515284
9 71515413
9 71515444
9 71515505
9 71515719
9 71515988
9 71516120
9 71516337
9 71516570
9 71516656
9 71518997
9 71519054
9 71521087
9 71521282
9 71521320
9 71521707
9 71521792
9 71521885
9 71522047
9 71522271
9 71522663
9 71523088
9 71523184
9 71523837
9 71524992
9 71525049
9 71525954
9 71526073
9 71528718
9 71528765
9 71529781
9 71529965
9 71530632
9 71531081
9 71531220
9 71531437
9 71533323
9 71534715
9 71534934
9 71535461
9 71536255
9 71536417
9 71537270
9 71537840
9 71537940
9 71538916
9 71540307
9 71541237
9 71542302
9 71543312
9 71545034
9 71545518
9 71546131
9 71547070
9 71548157
9 71548845
9 71551631
9 71552030
9 71552667
9 71554059
9 71556021
9 71556421
9 71556686
9 71557577
9 71558275
9 71558836
9 71558968
9 71558971
9 71560218
9 71560404
9 71560551
9 71560648
9 71560715
9 71560724
9 71560726
9 71561619
9 71564176
9 71564477
9 71564540
9 71564541
9 71564574
9 71564618
9 71565415
9 71565538
9 71565629
9 71565659
9 71565866
9 71565956
9 71566320
9 71566349
9 71566360
9 71566363
9 71566578
9 71566754
9 71566783
9 71566836
9 71566875
9 71567175
9 71567435
9 71567772
9 71567886
9 71568160
9 71568467
9 71568637
9 71568661
9 71568727
9 71568764
9 71569006
9 71569760
9 71569763
9 71569857
9 71569938
9 71570046
9 71570093
9 71570367
9 71570397
9 71570545
9 71570910
9 71571210
9 71572109
9 71572283
9 71572375
9 71572507
9 71572855
9 71573044
9 71573065
9 71573204
9 71573208
9 71573261
9 71573262
9 71573435
9 71573474
9 71573616
9 71573809
9 71573958
9 71573963
9 71573982
9 71574324
9 71574329
9 71574557
9 71574681
9 71574850
9 71574887
9 71574909
9 71575085
9 71575109
9 71575246
9 71575422
9 71575547
9 71575681
9 71575816
9 71576649
9 71576810
9 71576822
9 71577100
9 71577203
9 71578183
9 71578330
9 71578358
9 71578491
9 71578740
9 71579201
9 71581690
9 71584054
9 71584071
9 71584301
9 71584634
9 71584811
9 71584844
9 71584977
9 71585065
9 71585442
9 71586206
9 71586234
9 71587580
9 71587599
9 71587830
9 71588073
9 71588534
9 71588590
9 71588724
9 71588810
9 71588891
9 71589078
9 71589187
9 71589217
9 71589291
9 71589356
9 71589394
9 71589416
9 71589441
9 71589559
9 71589594
9 71589595
9 71589717
9 71589802
9 71589914
9 71589930
9 71589933
9 71590126
9 71590148
9 71590408
9 71590418
9 71590427
9 71590605
9 71590988
9 71591117
9 71591126
9 71591384
9 71591511
9 71591683
9 71591810
9 71592212
9 71592412
9 71592721
9 71593046
9 71593332
9 71593472
9 71593679
9 71593745
9 71594841
9 71595341
9 71596044
9 71597303
9 71597346
9 71598065
9 71598215
9 71598367
9 71598638
9 71598715
9 71598842
9 71599717
9 71600904
9 71601454
9 71602073
9 71603599
9 71604849
9 71604867
9 71609626
9 71609767
9 71611057
9 71611910
9 71611979
9 71612528
9 71612772
9 71612775
9 71613176
9 71613584
9 71613685
9 71613838
9 71613953
9 71614424
9 71614917
9 71614925
9 71615075
9 71615477
9 71615640
9 71616536
9 71616629
9 71617273
9 71617467
9 71618006
9 71619205
9 71619676
9 71619690
9 71619757
9 71619804
9 71620016
9 71621004
9 71621006
9 71621009
9 71621298
9 71621658
9 71621701
9 71621938
9 71622550
9 71622648
9 71623314
9 71623461
9 71623598
9 71623879
9 71624135
9 71624165
9 71624244
9 71624286
9 71624367
9 71624745
9 71624859
9 71624875
9 71625189
9 71625261
9 71625263
9 71625544
9 71625722
9 71625808
9 71625861
9 71626015
9 71626189
9 71626207
9 71626322
9 71626328
9 71627144
9 71627241
9 71627342
9 71627350
9 71627394
9 71627586
9 71627691
9 71627757
9 71627850
9 71628575
9 71629764
9 71630518
9 71630830
9 71630933
9 71631328
9 71631732
9 71632180
9 71633109
9 71633257
9 71633261
9 71633299
9 71633518
9 71633538
9 71633558
9 71633799
9 71633869
9 71633898
9 71634815
9 71636026
9 71636703
9 71638828
9 71639198
9 71640797
9 71640848
9 71641055
9 71642810
9 71642858
9 71643079
9 71643189
9 71643553
9 71643610
9 71643877
9 71643972
9 71644191
9 71644434
9 71644881
9 71644882
9 71645458
9 71646165
9 71646238
9 71646556
9 71647004
9 71647237
9 71647750
9 71647784
9 71648510
9 71648850
9 71648993
9 71649195
9 71649405
9 71649607
9 71650104
9 71650120
9 71650199
9 71651979
9 71651985
9 71652170
9 71652201
9 71652493
9 71652696
9 71652703
9 71652745
9 71652818
9 71652932
9 71652984
9 71652994
9 71653125
9 71653229
9 71653257
9 71653516
9 71653556
9 71653806
9 71653932
9 71655254
9 71656542
9 71656597
9 71656622
9 71656790
9 71657109
9 71657489
9 71657509
9 71657750
9 71657784
9 71657816
9 71657940
9 71659298
9 71659412
9 71659968
9 71661240
9 71661537
9 71661555
9 71661578
9 71662449
9 71662986
9 71662997
9 71663669
9 71663705
9 71663787
9 71665023
9 71665554
9 71666625
9 71667422
9 71667594
9 71668183
9 71668508
9 71669104
9 71670161
9 71670735
9 71671104
9 71671656
9 71672006
9 71673319
9 71673683
9 71673874
9 71674219
9 71674499
9 71674503
9 71674926
9 71675691
9 71675835
9 71676139
9 71676680
9 71676909
9 71676967
9 71677038
9 71677079
9 71677160
9 71677253
9 71677605
9 71677641
9 71677678
9 71677775
9 71677970
9 71678197
9 71678705
9 71678945
9 71680298
9 71681193
9 71681591
9 71681986
9 71682303
9 71682304
9 71682484
9 71682634
9 71682940
9 71683374
9 71684127
9 71684276
9 71686199
9 71686241
9 71686267
9 71686379
9 71686468
9 71686469
9 71686505
9 71686600
9 71686607
9 71686797
9 71686818
9 71686941
9 71686996
9 71687161
9 71687512
9 71687792
9 71687939
9 71687948
9 71687951
9 71687962
9 71687965
9 71688059
9 71688195
9 71688313
9 71688343
9 71688417
9 71688503
9 71688645
9 71688909
9 71689112
9 71689518
9 71689725
9 71690147
9 71691473
9 71691720
9 71692689
9 71693052
9 71693768
9 71693991
9 71695577
9 71695614
9 71699326
9 71700216
9 71700557
9 71701047
9 71701172
9 71701357
9 71701542
9 71701543
9 71701620
9 71703864
9 71703939
9 71704297
9 71704346
9 71704402
9 71704710
9 71705197
9 71706106
9 71706799
9 71707676
9 71707751
9 71707946
9 71708267
9 71708940
9 71709362
9 71709642
9 71710490
9 71711268
9 71711567
9 71711891
9 71712035
9 71712355
9 71714515
9 71715009
9 71715762
9 71716257
9 71716265
9 71717969
9 71718002
9 71718521
9 71718782
9 71718896
9 71718915
9 71718917
9 71718921
9 71719776
9 71719899
9 71720501
9 71720713
9 71721856
9 71721911
9 71721938
9 71722385
9 71723062
9 71726441
9 71726442
9 71727600
9 71728661
9 71728888
9 71730527
9 71730839
9 71730850
9 71731127
9 71733707
9 71733955
9 71738916
9 71740079
9 71740278
9 71740723
9 71740850
9 71742682
9 71743068
9 71743186
9 71744777
9 71747947
9 71748385
9 71749271
9 71749766
9 71752409
9 71755703
9 71757095
9 71757277
9 71759106
9 71760744
9 71761199
9 71761625
9 71761794
9 71763873
9 71764163
9 71764800
9 71764912
9 71766085
9 71769408
9 71771058
9 71773776
9 71774143
9 71774241
9 71774314
9 71775131
9 71775456
9 71776617
9 71779801
9 71783084
9 71785278
9 71788671
9 71791186
9 71792852
9 71796288
9 71796411
9 71796558
9 71796867
9 71797390
9 71798161
9 71798221
9 71798569
9 71798798
9 71800075
9 71800373
9 71802283
9 71802984
9 71803086
9 71804937
9 71804943
9 71805015
9 71805731
9 71806484
9 71807608
9 71807889
9 71808169
9 71808802
9 71809396
9 71809767
9 71810470
9 71811860
9 71812261
9 71812269
9 71813277
9 71814085
9 71814132
9 71814241
9 71814675
9 71814796
9 71815647
9 71817576
9 71818349
9 71821507
9 71822474
9 71822594
9 71822718
9 71822723
9 71823132
9 71823285
9 71823817
9 71824178
9 71824393
9 71824420
9 71824957
9 71830191
9 71830713
9 71830832
9 71832013
9 71833337
9 71835505
9 71837363
9 71837443
9 71839370
9 71841178
9 71842130
9 71842441
9 71844057
9 71845452
9 71845520
9 71845789
9 71846712
9 71846774
9 71846893
9 71847097
9 71848181
9 71850322
9 71852129
9 71853326
9 71854440
9 71855028
9 71855444
9 71855505
9 71856152
9 71856727
9 71857187
9 71858623
9 71860196
9 71860714
9 71864350
9 71864716
9 71864733
9 71865144
9 71866493
9 71866745
9 71866774
9 71867488
9 71867986
9 71868323
9 71868335
9 71868401
9 71868415
9 71869382
9 71869738
9 71870192
9 71870759
9 71871221
9 71871562
9 71871650
9 71871707
9 71873899
9 71873994
9 71874171
9 71874366
9 71874371
9 71874528
9 71874831
9 71874985
9 71874987
9 71875128
9 71875194
9 71875377
9 71875385
9 71875507
9 71875613
9 71875753
9 71876132
9 71876182
9 71876187
9 71876288
9 71876591
9 71876596
9 71876600
9 71879245
9 71879249
9 71879302
9 71879570
9 71879826
9 71879856
9 71879910
9 71879992
9 71880118
9 71880160
9 71880192
9 71880484
9 71880552
9 71880943
9 71881156
9 71881164
9 71881165
9 71881352
9 71881417
9 71881440
9 71881531
9 71881565
9 71881579
9 71881582
9 71881632
9 71881642
9 71881683
9 71881703
9 71881780
9 71881781
9 71881796
9 71881843
9 71885522
9 71885745
9 71886216
9 71886243
9 71886244
9 71886371
9 71886947
9 71887079
9 71887132
9 71887165
9 71887443
9 71887498
9 71888259
9 71888508
9 71888511
9 71888561
9 71888985
9 71889039
9 71889181
9 71889465
9 71889520
9 71889567
9 71889778
9 71889906
9 71889918
9 71890087
9 71890231
9 71890292
9 71890311
9 71890374
9 71890514
9 71890655
9 71890691
9 71890776
9 71890856
9 71890862
9 71892690
9 71892789
9 71892810
9 71893079
9 71893139
9 71893176
9 71893259
9 71893377
9 71893379
9 71893392
9 71893596
9 71893655
9 71893701
9 71893702
9 71893726
9 71893776
9 71893792
9 71893892
9 71893912
9 71893913
9 71895032
9 71895083
9 71895105
9 71895348
9 71899590
9 71899602
9 71899615
9 71899691
9 71899692
9 71899697
9 71899911
9 71899947
9 71899983
9 71900051
9 71900151
9 71900161
9 71900169
9 71900421
9 71900481
9 71900537
9 71900592
9 71900622
9 71900640
9 71900712
9 71900730
9 71900782
9 71900840
9 71900871
9 71900922
9 71901019
9 71901040
9 71901065
9 71902022
9 71902168
9 71902576
9 71902792
9 71903554
9 71903604
9 71903878
9 71903954
9 71905904
9 71906312
9 71907147
9 71907285
9 71907508
9 71907755
9 71908045
9 71911402
9 71911903
9 71912255
9 71913362
9 71913863
9 71913913
9 71915154
9 71915458
9 71915609
9 71915644
9 71915662
9 71915685
9 71915814
9 71916317
9 71916928
9 71917810
9 71917836
9 71917921
9 71917922
9 71917946
9 71918515
9 71919014
9 71921798
9 71921879
9 71923777
9 71923790
9 71923831
9 71923951
9 71923998
9 71924276
9 71924294
9 71924358
9 71924544
9 71924552
9 71924584
9 71924999
9 71925020
9 71925391
9 71925922
9 71926163
9 71926511
9 71926620
9 71926680
9 71927391
9 71927435
9 71927621
9 71927700
9 71927775
9 71927929
9 71928100
9 71928165
9 71928178
9 71928217
9 71928244
9 71928566
9 71928716
9 71928927
9 71929269
9 71929287
9 71929294
9 71929392
9 71929484
9 71929784
9 71930662
9 71930682
9 71931058
9 71931515
9 71931628
9 71931872
9 71932345
9 71932709
9 71932784
9 71932822
9 71933708
9 71934126
9 71934341
9 71934511
9 71934525
9 71935040
9 71935223
9 71935226
9 71935227
9 71935346
9 71935382
9 71935426
9 71935510
9 71935613
9 71935718
9 71935743
9 71935761
9 71935930
9 71936419
9 71937451
9 71938189
9 71938356
9 71938570
9 71938667
9 71938796
9 71938922
9 71938926
9 71939805
9 71940542
9 71940553
9 71940602
9 71940657
9 71940884
9 71941077
9 71941099
9 71941213
9 71941228
9 71942091
9 71942126
9 71942127
9 71942426
9 71942566
9 71942619
9 71942726
9 71942775
9 71943059
9 71943127
9 71943317
9 71943331
9 71943382
9 71943577
9 71944290
9 71944303
9 71944304
9 71944344
9 71944495
9 71944776
9 71944830
9 71944909
9 71944919
9 71944963
9 71944973
9 71944986
9 71945381
9 71945596
9 71945765
9 71945851
9 71946178
9 71946225
9 71946337
9 71946364
9 71946478
9 71946579
9 71946585
9 71946586
9 71946800
9 71946854
9 71947012
9 71947261
9 71947361
9 71947364
9 71947406
9 71947465
9 71947679
9 71947883
9 71947896
9 71947911
9 71948290
9 71948363
9 71948383
9 71948965
9 71949248
9 71949275
9 71949380
9 71949404
9 71949413
9 71949458
9 71949487
9 71949528
9 71949560
9 71949785
9 71949863
9 71949935
9 71949950
9 71950096
9 71950207
9 71950285
9 71950318
9 71950629
9 71950861
9 71951080
9 71951081
9 71951114
9 71951451
9 71951588
9 71951645
9 71951716
9 71951861
9 71952045
9 71952136
9 71952208
9 71952415
9 71952536
9 71952610
9 71953022
9 71953274
9 71953278
9 71953288
9 71953329
9 71953337
9 71953418
9 71953435
9 71953452
9 71953454
9 71953610
9 71953771
9 71953800
9 71953803
9 71953820
9 71953908
9 71953916
9 71953950
9 71985335
9 71985441
9 71985541
9 71985557
9 71986014
9 71986021
9 71986074
9 71986263
9 71986379
9 71987599
9 71987766
9 71988038
9 71988320
9 71988322
9 71988523
9 71988555
9 71988617
9 71988698
9 71988808
9 71988833
9 71989003
9 71989039
9 71989041
9 71989095
9 71989210
9 71989508
9 71989539
9 71989570
9 71989578
9 71989882
9 71990155
9 71990311
9 71990592
9 71990624
9 71990782
9 71991899
9 71991916
9 71991917
9 71992020
9 71992147
9 71992292
9 71992397
9 71992491
9 71993136
9 71993219
9 71993263
9 71993360
9 71993611
9 71993781
9 71994081
9 71994153
9 71994316
9 71994333
9 71994427
9 71994428
9 71994496
9 71994526
9 71994869
9 71994870
9 71995133
9 71995565
9 71995566
9 71995768
9 71996184
9 71996438
9 71996469
9 71996703
9 71997755
9 71997811
9 71997831
9 71997894
9 71997909
9 71998042
9 71998056
9 71998187
9 71998191
9 71998498
9 71998808
9 71998838
9 71999175
9 71999521
9 71999675
9 71999965
9 72000053
9 72000128
9 72000161
9 72000276
9 72000347
9 72000370
9 72000489
9 72000491
9 72000709
9 72001829
9 72002306
9 72002658
9 72002804
9 72002914
9 72002938
9 72003095
9 72003126
9 72003153
9 72003203
9 72003389
9 72003827
9 72004412
9 72005423
9 72005848
9 72006217
9 72008757
9 72009192
9 72010776
9 72011047
9 72011454
9 72012069
9 72012092
9 72012112
9 72012174
9 72012584
9 72012763
9 72012790
9 72013079
9 72013087
9 72014248
9 72014306
9 72015876
9 72016796
9 72016994
9 72017106
9 72017132
9 72017498
9 72017537
9 72017696
9 72017768
9 72018156
9 72019137
9 72019665
9 72019791
9 72019942
9 72020430
9 72020455
9 72020669
9 72020853
9 72021291
9 72021801
9 72022328
9 72022420
9 72022700
9 72022713
9 72022719
9 72022866
9 72023076
9 72023207
9 72023219
9 72023235
9 72023299
9 72028500
9 72028789
9 72029378
9 72029697
9 72029808
9 72030144
9 72032186
9 72032403
9 72032628
9 72032704
9 72034000
9 72034616
9 72035645
9 72039167
9 72039216
9 72039251
9 72039299
9 72040041
9 72040089
9 72040159
9 72041173
9 72041832
9 72044095
9 72044282
9 72045271
9 72045462
9 72045983
9 72047140
9 72047715
9 72048026
9 72048099
9 72048103
9 72048104
9 72048700
9 72048738
9 72049528
9 72049798
9 72050535
9 72050873
9 72051162
9 72051173
9 72051278
9 72052268
9 72052280
9 72052749
9 72056712
9 72057958
9 72058044
9 72058722
9 72059280
9 72060563
9 72060649
9 72063490
9 72063989
9 72064580
9 72064637
9 72065082
9 72065910
9 72065985
9 72066661
9 72067234
9 72068295
9 72069173
9 72069418
9 72070750
9 72070826
9 72070876
9 72070957
9 72071062
9 72071399
9 72071469
9 72071744
9 72072216
9 72072563
9 72073066
9 72073599
9 72074098
9 72075491
9 72076092
9 72076095
9 72076096
9 72076121
9 72076584
9 72077938
9 72078932
9 72079207
9 72079574
9 72081535
9 72088020
9 72088088
9 72088234
9 72088289
9 72089721
9 72090651
9 72091108
9 72092352
9 72092455
9 72092711
9 72095260
9 72095459
9 72095683
9 72096502
9 72097755
9 72097941
9 72097970
9 72099287
9 72099307
9 72100065
9 72100745
9 72107129
9 72107470
9 72107771
9 72108984
9 72111199
9 72111755
9 72112849
9 72112850
9 72112878
9 72114407
9 72114529
9 72114785
9 72114791
9 72115485
9 72115881
9 72116342
9 72116393
9 72116422
9 72116990
9 72121704
9 72121888
9 72126542
9 72127330
9 72127523
9 72127891
9 72130336
9 72133011
9 72133201
9 72136498
9 72139718
9 72140181
9 72140775
9 72140851
9 72141126
9 72141946
9 72142381
9 72142754
9 72143128
9 72143156
9 72143232
9 72143598
9 72143769
9 72143797
9 72144645
9 72146919
9 72147023
9 72147306
9 72149311
9 72149520
9 72149831
9 72150151
9 72150474
9 72151258
9 72151897
9 72151920
9 72152151
9 72152153
9 72152734
9 72153025
9 72153575
9 72153681
9 72155984
9 72157931
9 72159867
9 72160167
9 72160356
9 72161733
9 72163190
9 72163350
9 72163516
9 72164344
9 72164457
9 72165330
9 72165356
9 72165459
9 72165625
9 72166496
9 72169768
9 72170699
9 72171516
9 72171857
9 72174094
9 72174216
9 72177109
9 72178063
9 72178086
9 72179007
9 72179400
9 72179718
9 72179880
9 72179951
9 72180100
9 72180153
9 72180552
9 72180689
9 72180974
9 72181861
9 72182258
9 72182745
9 72182795
9 72182853
9 72182927
9 72182936
9 72182945
9 72183008
9 72183216
9 72183335
9 72183432
9 72183490
9 72183631
9 72183737
9 72183821
9 72183870
9 72183973
9 72184014
9 72184049
9 72184324
9 72184345
9 72184401
9 72184663
9 72184676
9 72184682
9 72184691
9 72184899
9 72184950
9 72185150
9 72185308
9 72185339
9 72185431
9 72185929
9 72186135
9 72186363
9 72186456
9 72186508
9 72186653
9 72186890
9 72186904
9 72187027
9 72188468
9 72188807
9 72188944
9 72188973
9 72189068
9 72189413
9 72189732
9 72190286
9 72190638
9 72190780
9 72190816
9 72190896
9 72191031
9 72191160
9 72191263
9 72191273
9 72191351
9 72191460
9 72191517
9 72191828
9 72191882
9 72191952
9 72192041
9 72192050
9 72192062
9 72192072
9 72192076
9 72192203
9 72192269
9 72192389
9 72192455
9 72193281
9 72193466
9 72193508
9 72193522
9 72193541
9 72193578
9 72193611
9 72193700
9 72194031
9 72194039
9 72194578
9 72194796
9 72195106
9 72195168
9 72195203
9 72195368
9 72195459
9 72196116
9 72196422
9 72196446
9 72196499
9 72197197
9 72197864
9 72197917
9 72198164
9 72198208
9 72198212
9 72198223
9 72198258
9 72198387
9 72198525
9 72198533
9 72198852
9 72199576
9 72199770
9 72200183
9 72200283
9 72200499
9 72200611
9 72200778
9 72201345
9 72201510
9 72201865
9 72201909
9 72201932
9 72202022
9 72202267
9 72202359
9 72202471
9 72202529
9 72202565
9 72202663
9 72202936
9 72202949
9 72203246
9 72203616
9 72203813
9 72203816
9 72203966
9 72204108
9 72204203
9 72205673
9 72205773
9 72206858
9 72207596
9 72207943
9 72207966
9 72208090
9 72208168
9 72208525
9 72208585
9 72208670
9 72208765
9 72208773
9 72209043
9 72209376
9 72209511
9 72210006
9 72210197
9 72210612
9 72210730
9 72210750
9 72210800
9 72210851
9 72211133
9 72211497
9 72211498
9 72211501
9 72211619
9 72211675
9 72211706
9 72211710
9 72211726
9 72211736
9 72211818
9 72212047
9 72212117
9 72212400
9 72215088
9 72215111
9 72215303
9 72215942
9 72215947
9 72217681
9 72218104
9 72218135
9 72218140
9 72218366
9 72218539
9 72218659
9 72218778
9 72218922
9 72219071
9 72219165
9 72219322
9 72219670
9 72219685
9 72219771
9 72219967
9 72220057
9 72220073
9 72220133
9 72220462
9 72220508
9 72220695
9 72221050
9 72221311
9 72221318
9 72221655
9 72221833
9 72221844
9 72223554
9 72224008
9 72224078
9 72224948
9 72225225
9 72225245
9 72225805
9 72225942
9 72225959
9 72226010
9 72226094
9 72226651
9 72226740
9 72226967
9 72226986
9 72227024
9 72227174
9 72227235
9 72227514
9 72227573
9 72227895
9 72227983
9 72228104
9 72228469
9 72228588
9 72228618
9 72228628
9 72228916
9 72229232
9 72229279
9 72229280
9 72229430
9 72229464
9 72229514
9 72229544
9 72229590
9 72229654
9 72229668
9 72229861
9 72230041
9 72230071
9 72230289
9 72230878
9 72230931
9 72231182
9 72231739
9 72231812
9 72231827
9 72231927
9 72231975
9 72232042
9 72232120
9 72232150
9 72232456
9 72232559
9 72233534
9 72233911
9 72233925
9 72234205
9 72234207
9 72234350
9 72234458
9 72234501
9 72234569
9 72234570
9 72234821
9 72234824
9 72235011
9 72235158
9 72235332
9 72235421
9 72235425
9 72235432
9 72235920
9 72235921
9 72235966
9 72235983
9 72236013
9 72236028
9 72236069
9 72236093
9 72236204
9 72236247
9 72236427
9 72236668
9 72236810
9 72236811
9 72236929
9 72237036
9 72237057
9 72237111
9 72237194
9 72237538
9 72237553
9 72237592
9 72237674
9 72237787
9 72237822
9 72237993
9 72238006
9 72238334
9 72238340
9 72241822
9 72241895
9 72242015
9 72244146
9 72244164
9 72244175
9 72246835
9 72247322
9 72247496
9 72248265
9 72248930
9 72249036
9 72250994
9 72252055
9 72252659
9 72252875
9 72254325
9 72254353
9 72255149
9 72257710
9 72258722
9 72259577
9 72259896
9 72259958
9 72260311
9 72260875
9 72261289
9 72261418
9 72261779
9 72262743
9 72263532
9 72264228
9 72264778
9 72265973
9 72266051
9 72267174
9 72269396
9 72272122
9 72273626
9 72275756
9 72276729
9 72278114
9 72278248
9 72278396
9 72283739
9 72285280
9 72286280
9 72286321
9 72286367
9 72286376
9 72286629
9 72286743
9 72286903
9 72287241
9 72287342
9 72287527
9 72287740
9 72289225
9 72289614
9 72291081
9 72291536
9 72291598
9 72293729
9 72293800
9 72295384
9 72295586
9 72295640
9 72295753
9 72297189
9 72297219
9 72297371
9 72300969
9 72301285
9 72301885
9 72302113
9 72302414
9 72302690
9 72302789
9 72303585
9 72304039
9 72304087
9 72304145
9 72305256
9 72305517
9 72306656
9 72307210
9 72309528
9 72311011
9 72312840
9 72313019
9 72313105
9 72314881
9 72316779
9 72317913
9 72318346
9 72318890
9 72318934
9 72318953
9 72319083
9 72319699
9 72319760
9 72320223
9 72320253
9 72320509
9 72320571
9 72321269
9 72321348
9 72321814
9 72322159
9 72322767
9 72323474
9 72325539
9 72325752
9 72325785
9 72326198
9 72326818
9 72327079
9 72327346
9 72328272
9 72328489
9 72328950
9 72329317
9 72329665
9 72330713
9 72331068
9 72332572
9 72333246
9 72334584
9 72334700
9 72334813
9 72334935
9 72335323
9 72335881
9 72336769
9 72337593
9 72338761
9 72338881
9 72339225
9 72339409
9 72339547
9 72339646
9 72339715
9 72339756
9 72339764
9 72339914
9 72340104
9 72341499
9 72341753
9 72342070
9 72342491
9 72342692
9 72343964
9 72344047
9 72344057
9 72344110
9 72344143
9 72344153
9 72344165
9 72344174
9 72344447
9 72344466
9 72344816
9 72345257
9 72345555
9 72345788
9 72346214
9 72346519
9 72346677
9 72346758
9 72346914
9 72346935
9 72347044
9 72347061
9 72347455
9 72347491
9 72347640
9 72347743
9 72347868
9 72347906
9 72347949
9 72347998
9 72348056
9 72348526
9 72349025
9 72349026
9 72349029
9 72349047
9 72349284
9 72349294
9 72349312
9 72349322
9 72349464
9 72349476
9 72349563
9 72349682
9 72349737
9 72351187
9 72351263
9 72351286
9 72351335
9 72351464
9 72351571
9 72351725
9 72351747
9 72351817
9 72351896
9 72351967
9 72352003
9 72352025
9 72352062
9 72352514
9 72352755
9 72352975
9 72353020
9 72353126
9 72353173
9 72353188
9 72353602
9 72353603
9 72353722
9 72354024
9 72354196
9 72354267
9 72354341
9 72354407
9 72354433
9 72354444
9 72354668
9 72354892
9 72354894
9 72354982
9 72355153
9 72355165
9 72355684
9 72355717
9 72356066
9 72356079
9 72356184
9 72356659
9 72356698
9 72356757
9 72357518
9 72357620
9 72357928
9 72358080
9 72358199
9 72358211
9 72358468
9 72358494
9 72358495
9 72358656
9 72358892
9 72359009
9 72359136
9 72359350
9 72359354
9 72359384
9 72359418
9 72359518
9 72359582
9 72359815
9 72359839
9 72359851
9 72360002
9 72360026
9 72360267
9 72360284
9 72360285
9 72360356
9 72360505
9 72360863
9 72361092
9 72363987
9 72365044
9 72365977
9 72366473
9 72366568
9 72367985
9 72368123
9 72368423
9 72368574
9 72368857
9 72369008
9 72370183
9 72370440
9 72370869
9 72371494
9 72373195
9 72373304
9 72374759
9 72374886
9 72374949
9 72375885
9 72376056
9 72376930
9 72379647
9 72380446
9 72382264
9 72383077
9 72384960
9 72385516
9 72386025
9 72387284
9 72388661
9 72389533
9 72391387
9 72392125
9 72392265
9 72394163
9 72394192
9 72394516
9 72394782
9 72394964
9 72395054
9 72396588
9 72396623
9 72397598
9 72397674
9 72398211
9 72398958
9 72400481
9 72400691
9 72400789
9 72401401
9 72401508
9 72401527
9 72402685
9 72402981
9 72403243
9 72403598
9 72404547
9 72405884
9 72405984
9 72406086
9 72406890
9 72408073
9 72408138
9 72408734
9 72408974
9 72409509
9 72409945
9 72411123
9 72413747
9 72414001
9 72414178
9 72414242
9 72414449
9 72415111
9 72415972
9 72416519
9 72418284
9 72420057
9 72420453
9 72420569
9 72420586
9 72420685
9 72420802
9 72420917
9 72420958
9 72420975
9 72421289
9 72421640
9 72422148
9 72422201
9 72422673
9 72422731
9 72422774
9 72422785
9 72422871
9 72422915
9 72422925
9 72422929
9 72422939
9 72423091
9 72423211
9 72423420
9 72423458
9 72423521
9 72423717
9 72423748
9 72423858
9 72423915
9 72424038
9 72424123
9 72424317
9 72424387
9 72424464
9 72424656
9 72425087
9 72425260
9 72425269
9 72425423
9 72425455
9 72426242
9 72427385
9 72427396
9 72427460
9 72427964
9 72428231
9 72428232
9 72428348
9 72428417
9 72428504
9 72428517
9 72429058
9 72429059
9 72429298
9 72430143
9 72430144
9 72430328
9 72430621
9 72431195
9 72431214
9 72431236
9 72431304
9 72431339
9 72431346
9 72431347
9 72431356
9 72431541
9 72432006
9 72432245
9 72432330
9 72432698
9 72432894
9 72432895
9 72433280
9 72433356
9 72433452
9 72433878
9 72434070
9 72434236
9 72434322
9 72434361
9 72434485
9 72434541
9 72434654
9 72434833
9 72435102
9 72435116
9 72435252
9 72435335
9 72435699
9 72435904
9 72435930
9 72436263
9 72436286
9 72436306
9 72436333
9 72436337
9 72436400
9 72437210
9 72439038
9 72440431
9 72441297
9 72443714
9 72444874
9 72445700
9 72445870
9 72447303
9 72447568
9 72447905
9 72449048
9 72449312
9 72450736
9 72450995
9 72451797
9 72452369
9 72452430
9 72452608
9 72453418
9 72453728
9 72453769
9 72453885
9 72453984
9 72453995
9 72454158
9 72455890
9 72456067
9 72456263
9 72457148
9 72458379
9 72460015
9 72460117
9 72460150
9 72460547
9 72461245
9 72462395
9 72462470
9 72463266
9 72463417
9 72463944
9 72465283
9 72465711
9 72465964
9 72465980
9 72466031
9 72466095
9 72466139
9 72466259
9 72466431
9 72466902
9 72466965
9 72467061
9 72467088
9 72467162
9 72467301
9 72467312
9 72467349
9 72467550
9 72468183
9 72468213
9 72468274
9 72468415
9 72468504
9 72468859
9 72468860
9 72469167
9 72469216
9 72469340
9 72469477
9 72469499
9 72469638
9 72469654
9 72470160
9 72471222
9 72471481
9 72471556
9 72472673
9 72472950
9 72473090
9 72473121
9 72473203
9 72473309
9 72474183
9 72474184
9 72474277
9 72474534
9 72474610
9 72475270
9 72475274
9 72475334
9 72475361
9 72475451
9 72475537
9 72475613
9 72475650
9 72475651
9 72475659
9 72475724
9 72475761
9 72476225
9 72476241
9 72476377
9 72476406
9 72476532
9 72476549
9 72476718
9 72476770
9 72476828
9 72477088
9 72477150
9 72477158
9 72477221
9 72477303
9 72477308
9 72477459
9 72477644
9 72477645
9 72477654
9 72477713
9 72477791
9 72477995
9 72478122
9 72478171
9 72478216
9 72478359
9 72478385
9 72478500
9 72478533
9 72478542
9 72478599
9 72478639
9 72478646
9 72478683
9 72478707
9 72478773
9 72478777
9 72478803
9 72478855
9 72478910
9 72478921
9 72478922
9 72479140
9 72479144
9 72479449
9 72479558
9 72479658
9 72479664
9 72479739
9 72480956
9 72481023
9 72481054
9 72481131
9 72481265
9 72481583
9 72481754
9 72481892
9 72481973
9 72482251
9 72482314
9 72482456
9 72482481
9 72482496
9 72482767
9 72482897
9 72482898
9 72482925
9 72483025
9 72483031
9 72483192
9 72483218
9 72483581
9 72483869
9 72484241
9 72484557
9 72484884
9 72484935
9 72485066
9 72485184
9 72485197
9 72485510
9 72486085
9 72486273
9 72486422
9 72486474
9 72486630
9 72486664
9 72486803
9 72486844
9 72486933
9 72486934
9 72486939
9 72486948
9 72487021
9 72487121
9 72487156
9 72487181
9 72487281
9 72487320
9 72487385
9 72487473
9 72487540
9 72487802
9 72487867
9 72487885
9 72487914
9 72488074
9 72488151
9 72488305
9 72488432
9 72488433
9 72488612
9 72488650
9 72488665
9 72488783
9 72488827
9 72488901
9 72488903
9 72489006
9 72489067
9 72489153
9 72489187
9 72489232
9 72489244
9 72489247
9 72489257
9 72489385
9 72489492
9 72489542
9 72489642
9 72489728
9 72489743
9 72489842
9 72489975
9 72490101
9 72490179
9 72490204
9 72490251
9 72490276
9 72490281
9 72490294
9 72490309
9 72490318
9 72490320
9 72490346
9 72490413
9 72490479
9 72490501
9 72490519
9 72490568
9 72490838
9 72490844
9 72490876
9 72490895
9 72491057
9 72491096
9 72491211
9 72491261
9 72491312
9 72491477
9 72491600
9 72491652
9 72491718
9 72491730
9 72491806
9 72491917
9 72491975
9 72492108
9 72492246
9 72492351
9 72492811
9 72492897
9 72492983
9 72493096
9 72493133
9 72493312
9 72493358
9 72493468
9 72493700
9 72493882
9 72494152
9 72494977
9 72495067
9 72495164
9 72495220
9 72495715
9 72496264
9 72496311
9 72496632
9 72496763
9 72496987
9 72497183
9 72497264
9 72497317
9 72497463
9 72497864
9 72498102
9 72498107
9 72498127
9 72498237
9 72498654
9 72498743
9 72499067
9 72499080
9 72499081
9 72499226
9 72499506
9 72499623
9 72499894
9 72500368
9 72502041
9 72502058
9 72502145
9 72502153
9 72502252
9 72502408
9 72502726
9 72502749
9 72502787
9 72502911
9 72502988
9 72504527
9 72504609
9 72504773
9 72504799
9 72504985
9 72505248
9 72505334
9 72505335
9 72505337
9 72505389
9 72505487
9 72513038
9 72513130
9 72513213
9 72513428
9 72513434
9 72513443
9 72513653
9 72514065
9 72514129
9 72514501
9 72514556
9 72514684
9 72514692
9 72514757
9 72514805
9 72514887
9 72515117
9 72515346
9 72515886
9 72516007
9 72516026
9 72517117
9 72517121
9 72517418
9 72517618
9 72517629
9 72517724
9 72517729
9 72518013
9 72518163
9 72518195
9 72518222
9 72518392
9 72518480
9 72518868
9 72519120
9 72519178
9 72519230
9 72519287
9 72519357
9 72519404
9 72519406
9 72519535
9 72519568
9 72519571
9 72520046
9 72520160
9 72520191
9 72520382
9 72520400
9 72520416
9 72520422
9 72520538
9 72520573
9 72520654
9 72520681
9 72520963
9 72521066
9 72521097
9 72521099
9 72521267
9 72521287
9 72521397
9 72521614
9 72522010
9 72522072
9 72524052
9 72524237
9 72524414
9 72524881
9 72524935
9 72524946
9 72525018
9 72525118
9 72525153
9 72525259
9 72525351
9 72525518
9 72525540
9 72525714
9 72525715
9 72525772
9 72526067
9 72526127
9 72526137
9 72526141
9 72526183
9 72526185
9 72526239
9 72526240
9 72526300
9 72526333
9 72526500
9 72526529
9 72526556
9 72526564
9 72526586
9 72526614
9 72526626
9 72526755
9 72526798
9 72526815
9 72526936
9 72526946
9 72527012
9 72527038
9 72530059
9 72530412
9 72530502
9 72530539
9 72530589
9 72530826
9 72531039
9 72531332
9 72531752
9 72532250
9 72532328
9 72532356
9 72532359
9 72532361
9 72532391
9 72532396
9 72532535
9 72532678
9 72532679
9 72532803
9 72532863
9 72533095
9 72533096
9 72536369
9 72536530
9 72536788
9 72536922
9 72536996
9 72537238
9 72537335
9 72537976
9 72538340
9 72538686
9 72538776
9 72538829
9 72538875
9 72539005
9 72539075
9 72539197
9 72539387
9 72539644
9 72540177
9 72540215
9 72540278
9 72540393
9 72540707
9 72541106
9 72541126
9 72541412
9 72541926
9 72542233
9 72542708
9 72543027
9 72543069
9 72543195
9 72543213
9 72543231
9 72543452
9 72543546
9 72543664
9 72543974
9 72544515
9 72544733
9 72544944
9 72545155
9 72547311
9 72547592
9 72547969
9 72548063
9 72548635
9 72548895
9 72549045
9 72549048
9 72549384
9 72549515
9 72549814
9 72549860
9 72550312
9 72550521
9 72550648
9 72550798
9 72551232
9 72551668
9 72551726
9 72552004
9 72552473
9 72552941
9 72553149
9 72553560
9 72553655
9 72553960
9 72554195
9 72554621
9 72554893
9 72555792
9 72555881
9 72556595
9 72558107
9 72562037
9 72562579
9 72563064
9 72563417
9 72563495
9 72563605
9 72565047
9 72565921
9 72568411
9 72571231
9 72571861
9 72573437
9 72573680
9 72574356
9 72574999
9 72575883
9 72575886
9 72576972
9 72577006
9 72577127
9 72577372
9 72577659
9 72577664
9 72578668
9 72579333
9 72579681
9 72579929
9 72580237
9 72580426
9 72581288
9 72583576
9 72584531
9 72584658
9 72584693
9 72586774
9 72591046
9 72592007
9 72592661
9 72593662
9 72593666
9 72593671
9 72594414
9 72596445
9 72596707
9 72597286
9 72598572
9 72599262
9 72603086
9 72603925
9 72603970
9 72604515
9 72604965
9 72605328
9 72605950
9 72606229
9 72606240
9 72606464
9 72607168
9 72607228
9 72607743
9 72609085
9 72609136
9 72610325
9 72610532
9 72611278
9 72611287
9 72611963
9 72612059
9 72612265
9 72612390
9 72612695
9 72613628
9 72614099
9 72616511
9 72616796
9 72616863
9 72617473
9 72618137
9 72618310
9 72619036
9 72621425
9 72621741
9 72621796
9 72621820
9 72623387
9 72623679
9 72625128
9 72625177
9 72625217
9 72625223
9 72625567
9 72625763
9 72625773
9 72625873
9 72625894
9 72626164
9 72626422
9 72626559
9 72626674
9 72626980
9 72627379
9 72627534
9 72627562
9 72628242
9 72628324
9 72628795
9 72628910
9 72629441
9 72629498
9 72629509
9 72629631
9 72629789
9 72629996
9 72630048
9 72630321
9 72630356
9 72630371
9 72630405
9 72630493
9 72630658
9 72630694
9 72630736
9 72630796
9 72630913
9 72631031
9 72631032
9 72631568
9 72631693
9 72631939
9 72631944
9 72631957
9 72632154
9 72632183
9 72632212
9 72632301
9 72632343
9 72632448
9 72632496
9 72632687
9 72632703
9 72632915
9 72632943
9 72633036
9 72633963
9 72634259
9 72634339
9 72634371
9 72634411
9 72635306
9 72635416
9 72635684
9 72636811
9 72636991
9 72637260
9 72637388
9 72637401
9 72637572
9 72637596
9 72638941
9 72639097
9 72639349
9 72639365
9 72639406
9 72639683
9 72639880
9 72640543
9 72641846
9 72642069
9 72642435
9 72643429
9 72644064
9 72644741
9 72645572
9 72646012
9 72646946
9 72647307
9 72649267
9 72649366
9 72649540
9 72650083
9 72650918
9 72651073
9 72651313
9 72651755
9 72652232
9 72657143
9 72657648
9 72657815
9 72657915
9 72658332
9 72659405
9 72659422
9 72659612
9 72660457
9 72661844
9 72661861
9 72661884
9 72662203
9 72663142
9 72664636
9 72664658
9 72665023
9 72665972
9 72666379
9 72666397
9 72666533
9 72667130
9 72667832
9 72668152
9 72668467
9 72668472
9 72668641
9 72669651
9 72669655
9 72669884
9 72669894
9 72670359
9 72670524
9 72670651
9 72670781
9 72670789
9 72672178
9 72672465
9 72673278
9 72674235
9 72674240
9 72674904
9 72676952
9 72678816
9 72680322
9 72681577
9 72681793
9 72682473
9 72684056
9 72685932
9 72686262
9 72687835
9 72690040
9 72690203
9 72691589
9 72691629
9 72691683
9 72691924
9 72691947
9 72692044
9 72692056
9 72692072
9 72692261
9 72692263
9 72692420
9 72692618
9 72692643
9 72692769
9 72692906
9 72692983
9 72693201
9 72693203
9 72693394
9 72693679
9 72695030
9 72695096
9 72695163
9 72695376
9 72695526
9 72695699
9 72695889
9 72695941
9 72696023
9 72696045
9 72696086
9 72696166
9 72696288
9 72696423
9 72697250
9 72698303
9 72698974
9 72699240
9 72699636
9 72699735
9 72701706
9 72701805
9 72701963
9 72703126
9 72703592
9 72703681
9 72704360
9 72704514
9 72704627
9 72704628
9 72704673
9 72704695
9 72705074
9 72705093
9 72705174
9 72705197
9 72705270
9 72705273
9 72705517
9 72705705
9 72705775
9 72705813
9 72705899
9 72706000
9 72706014
9 72706415
9 72706638
9 72706745
9 72706828
9 72706904
9 72707118
9 72707135
9 72707186
9 72707217
9 72707259
9 72707390
9 72707802
9 72708034
9 72709469
9 72710460
9 72710817
9 72710881
9 72710937
9 72711199
9 72711729
9 72711882
9 72711911
9 72712141
9 72712224
9 72712637
9 72712687
9 72713170
9 72713676
9 72713913
9 72714103
9 72714119
9 72714289
9 72714641
9 72714652
9 72715174
9 72715524
9 72716101
9 72716611
9 72716789
9 72717029
9 72717712
9 72717863
9 72717868
9 72718671
9 72719017
9 72719355
9 72720280
9 72720561
9 72720725
9 72720726
9 72722285
9 72722658
9 72722689
9 72723776
9 72724275
9 72724596
9 72725124
9 72725424
9 72726454
9 72726608
9 72726695
9 72727908
9 72728077
9 72728309
9 72729073
9 72729172
9 72729726
9 72729793
9 72729974
9 72730299
9 72730383
9 72731397
9 72731503
9 72731658
9 72731682
9 72731802
9 72732166
9 72732265
9 72732308
9 72732570
9 72732644
9 72732987
9 72733055
9 72733188
9 72733338
9 72735674
9 72735828
9 72736218
9 72736458
9 72736530
9 72736609
9 72736995
9 72737010
9 72737027
9 72737172
9 72737269
9 72737550
9 72737641
9 72737644
9 72737699
9 72737737
9 72737749
9 72737766
9 72737998
9 72738045
9 72738127
9 72738292
9 72738323
9 72738444
9 72738459
9 72738547
9 72738658
9 72738759
9 72738769
9 72739013
9 72739456
9 72739815
9 72740058
9 72740139
9 72740284
9 72740376
9 72741343
9 72741401
9 72741403
9 72741470
9 72741649
9 72741704
9 72741792
9 72741840
9 72741870
9 72742076
9 72742139
9 72742220
9 72742268
9 72742320
9 72742377
9 72742386
9 72742403
9 72742474
9 72742600
9 72742736
9 72742788
9 72742818
9 72742835
9 72742947
9 72742970
9 72743055
9 72743196
9 72743525
9 72743773
9 72743829
9 72743875
9 72744430
9 72744873
9 72744956
9 72745078
9 72745318
9 72745974
9 72746123
9 72746165
9 72746195
9 72747459
9 72747677
9 72747724
9 72748621
9 72748789
9 72748871
9 72748902
9 72749542
9 72750106
9 72750196
9 72751004
9 72751019
9 72751128
9 72751583
9 72752180
9 72752501
9 72752543
9 72752694
9 72752729
9 72752983
9 72752996
9 72753417
9 72753634
9 72753779
9 72753848
9 72753855
9 72754180
9 72754307
9 72754548
9 72755065
9 72755593
9 72755816
9 72755849
9 72756317
9 72756415
9 72756428
9 72756436
9 72756482
9 72756486
9 72756490
9 72756530
9 72756689
9 72757050
9 72757208
9 72757237
9 72757487
9 72757552
9 72757766
9 72757834
9 72758214
9 72758796
9 72758824
9 72758902
9 72759525
9 72759830
9 72759871
9 72759901
9 72760393
9 72761697
9 72761771
9 72761778
9 72761991
9 72762159
9 72762444
9 72762934
9 72763197
9 72763936
9 72764331
9 72764741
9 72765362
9 72765674
9 72765680
9 72766408
9 72766509
9 72766671
9 72766699
9 72766719
9 72767068
9 72767510
9 72767600
9 72767612
9 72768049
9 72768079
9 72768568
9 72769681
9 72769771
9 72769843
9 72769845
9 72770027
9 72770228
9 72770389
9 72770422
9 72770466
9 72770475
9 72770496
9 72770520
9 72770559
9 72770679
9 72770685
9 72770711
9 72770849
9 72771089
9 72771164
9 72771186
9 72771238
9 72771312
9 72771440
9 72771562
9 72771723
9 72771835
9 72773797
9 72773799
9 72773902
9 72773972
9 72774058
9 72774141
9 72774177
9 72774284
9 72776213
9 72776491
9 72776741
9 72777206
9 72779605
9 72780951
9 72781991
9 72782284
9 72784749
9 72784753
9 72789524
9 72789594
9 72789597
9 72790498
9 72790874
9 72791082
9 72791088
9 72791581
9 72792449
9 72795315
9 72796190
9 72796304
9 72796329
9 72796401
9 72796562
9 72796645
9 72796666
9 72796674
9 72796730
9 72797677
9 72797688
9 72799065
9 72799309
9 72799639
9 72799708
9 72799755
9 72800410
9 72801246
9 72801257
9 72802806
9 72803496
9 72803518
9 72807708
9 72807943
9 72810204
9 72810370
9 72810630
9 72811668
9 72812904
9 72814041
9 72814083
9 72814486
9 72814589
9 72815012
9 72815202
9 72816373
9 72816812
9 72817676
9 72817834
9 72818397
9 72818871
9 72819767
9 72820266
9 72821642
9 72821941
9 72823686
9 72824487
9 72824560
9 72825921
9 72826794
9 72826890
9 72826909
9 72827005
9 72827325
9 72828258
9 72828695
9 72828866
9 72828950
9 72828972
9 72829200
9 72829318
9 72829876
9 72829949
9 72830169
9 72830170
9 72830241
9 72830248
9 72830290
9 72830295
9 72830340
9 72830351
9 72830738
9 72830742
9 72830812
9 72830997
9 72831059
9 72831063
9 72831122
9 72831145
9 72831206
9 72831209
9 72831236
9 72831621
9 72831643
9 72831646
9 72831779
9 72831877
9 72832100
9 72832220
9 72832265
9 72832282
9 72832345
9 72832419
9 72832575
9 72833181
9 72833298
9 72833338
9 72833521
9 72833668
9 72833825
9 72833938
9 72833991
9 72834116
9 72834713
9 72834968
9 72835268
9 72835472
9 72836373
9 72847473
9 72847748
9 72847916
9 72848307
9 72848813
9 72848989
9 72849125
9 72851491
9 72852102
9 72853232
9 72853698
9 72853803
9 72854625
9 72855367
9 72855689
9 72855871
9 72856030
9 72856376
9 72856470
9 72856587
9 72856845
9 72857112
9 72857147
9 72857158
9 72857408
9 72857537
9 72857587
9 72858326
9 72859057
9 72859619
9 72859628
9 72859672
9 72859882
9 72860239
9 72860289
9 72860384
9 72861550
9 72861656
9 72861706
9 72861728
9 72862039
9 72862096
9 72862517
9 72862681
9 72862760
9 72862858
9 72863510
9 72863880
9 72863942
9 72864131
9 72864143
9 72864145
9 72864605
9 72866094
9 72866424
9 72866571
9 72866684
9 72866704
9 72866786
9 72866811
9 72867363
9 72867395
9 72867544
9 72867603
9 72867792
9 72867817
9 72867898
9 72867945
9 72867964
9 72867980
9 72868131
9 72868406
9 72868450
9 72868582
9 72868865
9 72868866
9 72868890
9 72869195
9 72869322
9 72869521
9 72869607
9 72869806
9 72869989
9 72870265
9 72870462
9 72870517
9 72870606
9 72870994
9 72871175
9 72871223
9 72871293
9 72871543
9 72871657
9 72871658
9 72871688
9 72871996
9 72872037
9 72872042
9 72872205
9 72872259
9 72872281
9 72872559
9 72872940
9 72872941
9 72873086
9 72873811
9 72873854
9 72873857
9 72873921
9 72873996
9 72873997
9 72874172
9 72874182
9 72874312
9 72874396
9 72874468
9 72874526
9 72874551
9 72874696
9 72874815
9 72875102
9 72875216
9 72875507
9 72875771
9 72875854
9 72875875
9 72875943
9 72876051
9 72876060
9 72876083
9 72876176
9 72876290
9 72876424
9 72876547
9 72876571
9 72876575
9 72876674
9 72876681
9 72876742
9 72876910
9 72877235
9 72877284
9 72877644
9 72878066
9 72878446
9 72878586
9 72878616
9 72878681
9 72878847
9 72879055
9 72879189
9 72879243
9 72879298
9 72879447
9 72879655
9 72879971
9 72880103
9 72880166
9 72880233
9 72880572
9 72880725
9 72881577
9 72881870
9 72882091
9 72882230
9 72882287
9 72883693
9 72885638
9 72885922
9 72886227
9 72887558
9 72888142
9 72888193
9 72889299
9 72889497
9 72890204
9 72890318
9 72890555
9 72890915
9 72890953
9 72891310
9 72891792
9 72891862
9 72896125
9 72896229
9 72896343
9 72896603
9 72896854
9 72896968
9 72897254
9 72897498
9 72897693
9 72898109
9 72898141
9 72898186
9 72898198
9 72898343
9 72898349
9 72899181
9 72899254
9 72899420
9 72899489
9 72899674
9 72899888
9 72899896
9 72899932
9 72900120
9 72900145
9 72900330
9 72900388
9 72900439
9 72900483
9 72900563
9 72900664
9 72900675
9 72900912
9 72901108
9 72901151
9 72901153
9 72901375
9 72901438
9 72901520
9 72901548
9 72901719
9 72901849
9 72901857
9 72901882
9 72901883
9 72901912
9 72901948
9 72901973
9 72901976
9 72901980
9 72901985
9 72902051
9 72902117
9 72902145
9 72902316
9 72902508
9 72902562
9 72902629
9 72902672
9 72902686
9 72902722
9 72902727
9 72902735
9 72902760
9 72902764
9 72902798
9 72902810
9 72902867
9 72902875
9 72902881
9 72902916
9 72903157
9 72903422
9 72903446
9 72903534
9 72903775
9 72903915
9 72904012
9 72904212
9 72904217
9 72904265
9 72904365
9 72904520
9 72904597
9 72904620
9 72904646
9 72904748
9 72904749
9 72904785
9 72904821
9 72906612
9 72906624
9 72906862
9 72906878
9 72907253
9 72907269
9 72907639
9 72907723
9 72907742
9 72907918
9 72908375
9 72908513
9 72908743
9 72909103
9 72909117
9 72909233
9 72909616
9 72909688
9 72909766
9 72910227
9 72910287
9 72910354
9 72910360
9 72910381
9 72910422
9 72910459
9 72910570
9 72910571
9 72910594
9 72910635
9 72910686
9 72910687
9 72910716
9 72910764
9 72910979
9 72910987
9 72911411
9 72911481
9 72911580
9 72911585
9 72911611
9 72911660
9 72911832
9 72911944
9 72911962
9 72912015
9 72912021
9 72912162
9 72912324
9 72912516
9 72912564
9 72912674
9 72912851
9 72912944
9 72912985
9 72913267
9 72913272
9 72913290
9 72913365
9 72913536
9 72913781
9 72913984
9 72914110
9 72914292
9 72914538
9 72914594
9 72914723
9 72914738
9 72914790
9 72915507
9 72915914
9 72916282
9 72916515
9 72916704
9 72916738
9 72916754
9 72917623
9 72917662
9 72917693
9 72918075
9 72918150
9 72918193
9 72918747
9 72919180
9 72919549
9 72919551
9 72919561
9 72919565
9 72919741
9 72919755
9 72919773
9 72919778
9 72919781
9 72920002
9 72920051
9 72920053
9 72920132
9 72920299
9 72920368
9 72920372
9 72920377
9 72920415
9 72920454
9 72920493
9 72920901
9 72921040
9 72921068
9 72921088
9 72921153
9 72921202
9 72921253
9 72921254
9 72921257
9 72921271
9 72921340
9 72921700
9 72921982
9 72921992
9 72922076
9 72922087
9 72922090
9 72922506
9 72922614
9 72922615
9 72922616
9 72922666
9 72922740
9 72922767
9 72923036
9 72923043
9 72923225
9 72923371
9 72923442
9 72923493
9 72923509
9 72923536
9 72923544
9 72923554
9 72923628
9 72923686
9 72923700
9 72923710
9 72923797
9 72923811
9 72923818
9 72923864
9 72923938
9 72924060
9 72924061
9 72924067
9 72924180
9 72924223
9 72924230
9 72924272
9 72924361
9 72924436
9 72924491
9 72924521
9 72924615
9 72924858
9 72924887
9 72924936
9 72925757
9 72925883
9 72926821
9 72926872
9 72926876
9 72927059
9 72927599
9 72927709
9 72927812
9 72928261
9 72928268
9 72928289
9 72928416
9 72928520
9 72928546
9 72928632
9 72928697
9 72928715
9 72929698
9 72929973
9 72930080
9 72930200
9 72930478
9 72930893
9 72931022
9 72931575
9 72932098
9 72932284
9 72932422
9 72934998
9 72935000
9 72935419
9 72935444
9 72935648
9 72936807
9 72936811
9 72936860
9 72937004
9 72937049
9 72937065
9 72937091
9 72937172
9 72937175
9 72937248
9 72937267
9 72937375
9 72937391
9 72937797
9 72937884
9 72937913
9 72937917
9 72938012
9 72938023
9 72938037
9 72938129
9 72938249
9 72938560
9 72939044
9 72939088
9 72939277
9 72939304
9 72939786
9 72939858
9 72939888
9 72940224
9 72940238
9 72940857
9 72940905
9 72941132
9 72941393
9 72941639
9 72943907
9 72943984
9 72944237
9 72944447
9 72944556
9 72944599
9 72944636
9 72945328
9 72945390
9 72945916
9 72945920
9 72946030
9 72946463
9 72946509
9 72946952
9 72947100
9 72948467
9 72949263
9 72949855
9 72950159
9 72950628
9 72950719
9 72951151
9 72951574
9 72951637
9 72952672
9 72954166
9 72954603
9 72954820
9 72956496
9 72957756
9 72957940
9 72958089
9 72958116
9 72958539
9 72958551
9 72958580
9 72958754
9 72958763
9 72959635
9 72959787
9 72959790
9 72959791
9 72959895
9 72959897
9 72959993
9 72959994
9 72960275
9 72960458
9 72960505
9 72960848
9 72960955
9 72961144
9 72963580
9 72963660
9 72964153
9 72964162
9 72964760
9 72964980
9 72965159
9 72966261
9 72966370
9 72966402
9 72966747
9 72967242
9 72967499
9 72968121
9 72968159
9 72968365
9 72969084
9 72969369
9 72969503
9 72969836
9 72969930
9 72970131
9 72971087
9 72972345
9 72972813
9 72972833
9 72973370
9 72973579
9 72976399
9 72976569
9 72976808
9 72977245
9 72977601
9 72977626
9 72978136
9 72979441
9 72980425
9 72980748
9 72980933
9 72981694
9 72981928
9 72983515
9 72984088
9 72984442
9 72984919
9 72984920
9 72985159
9 72985271
9 72985447
9 72986653
9 72987213
9 72987457
9 72988175
9 72988401
9 72988539
9 72988655
9 72988716
9 72988877
9 72989025
9 72989037
9 72990016
9 72990170
9 72990327
9 72990394
9 72990723
9 72990803
9 72990979
9 72991245
9 72991372
9 72991581
9 72992204
9 72992740
9 72992791
9 72992867
9 72993076
9 72993399
9 72993532
9 72993539
9 72993712
9 72993839
9 72993847
9 72993920
9 72993994
9 72994050
9 72994179
9 72994433
9 72994451
9 72994681
9 72994709
9 72994810
9 72995054
9 72995237
9 72995318
9 72995392
9 72996298
9 72996487
9 72996800
9 72996829
9 72996839
9 72996953
9 72997190
9 72997200
9 72997648
9 72997689
9 72997819
9 72997841
9 72997856
9 72997868
9 72997890
9 72998067
9 72998074
9 72998178
9 72998528
9 72998552
9 72998554
9 72998714
9 72998969
9 72999330
9 72999360
9 72999378
9 72999481
9 72999526
9 72999560
9 72999597
9 72999609
9 72999658
9 72999667
9 73000031
9 73000052
9 73000231
9 73000365
9 73000429
9 73000433
9 73000435
9 73000481
9 73000921
9 73000981
9 73001353
9 73001540
9 73001545
9 73001896
9 73002200
9 73002409
9 73002429
9 73002448
9 73002843
9 73002888
9 73002906
9 73002934
9 73002954
9 73003041
9 73003078
9 73003456
9 73003661
9 73004890
9 73004939
9 73005181
9 73005257
9 73005281
9 73005319
9 73005367
9 73005382
9 73005385
9 73005397
9 73005740
9 73005764
9 73005849
9 73005867
9 73005870
9 73006034
9 73006061
9 73006163
9 73006343
9 73006674
9 73006725
9 73006729
9 73006731
9 73006894
9 73006895
9 73006989
9 73006999
9 73007195
9 73007242
9 73007265
9 73007344
9 73007453
9 73007458
9 73007503
9 73007652
9 73007900
9 73007960
9 73008000
9 73008170
9 73008268
9 73008480
9 73008959
9 73009120
9 73009238
9 73009271
9 73009374
9 73009507
9 73009554
9 73009617
9 73009667
9 73009686
9 73009689
9 73009722
9 73009806
9 73010000
9 73010076
9 73010253
9 73010283
9 73010297
9 73010335
9 73010337
9 73010625
9 73010785
9 73010787
9 73010817
9 73011174
9 73011206
9 73011216
9 73011440
9 73011712
9 73011719
9 73011723
9 73011829
9 73012801
9 73013333
9 73013483
9 73013773
9 73013917
9 73014288
9 73014475
9 73014700
9 73014963
9 73015799
9 73015813
9 73016127
9 73016465
9 73016570
9 73016615
9 73017363
9 73017912
9 73018134
9 73018693
9 73018858
9 73019083
9 73019805
9 73020153
9 73020550
9 73021359
9 73021376
9 73022083
9 73022257
9 73022396
9 73022848
9 73023295
9 73023336
9 73024403
9 73024557
9 73025336
9 73025554
9 73025880
9 73026334
9 73026629
9 73026699
9 73028227
9 73029393
9 73029800
9 73029807
9 73030672
9 73032204
9 73032234
9 73033304
9 73033349
9 73034609
9 73035978
9 73035980
9 73036032
9 73036917
9 73036947
9 73037179
9 73037328
9 73037673
9 73038743
9 73038861
9 73038869
9 73039355
9 73039466
9 73039512
9 73039771
9 73040040
9 73040636
9 73041767
9 73041822
9 73042366
9 73043322
9 73043753
9 73043896
9 73043941
9 73044035
9 73044060
9 73044083
9 73044917
9 73045231
9 73045622
9 73045966
9 73045971
9 73046400
9 73046513
9 73047196
9 73047249
9 73047327
9 73047871
9 73048354
9 73048357
9 73049026
9 73049173
9 73049339
9 73050086
9 73050106
9 73050146
9 73050319
9 73051172
9 73051221
9 73051670
9 73052302
9 73053831
9 73053890
9 73054095
9 73054222
9 73054413
9 73054556
9 73056190
9 73056592
9 73057381
9 73057834
9 73057971
9 73058318
9 73058680
9 73058843
9 73059115
9 73059492
9 73059587
9 73059929
9 73059957
9 73061204
9 73061319
9 73062267
9 73062457
9 73062925
9 73063080
9 73064262
9 73064274
9 73064348
9 73064618
9 73064934
9 73065082
9 73065191
9 73066298
9 73066364
9 73067191
9 73067227
9 73067961
9 73068067
9 73068341
9 73068457
9 73068535
9 73068561
9 73068585
9 73068682
9 73068991
9 73069300
9 73069653
9 73069687
9 73070287
9 73070620
9 73070812
9 73070871
9 73070890
9 73071079
9 73072529
9 73075178
9 73076442
9 73076701
9 73076990
9 73077602
9 73078325
9 73078333
9 73078365
9 73078501
9 73078793
9 73078815
9 73079632
9 73080132
9 73080944
9 73082826
9 73083552
9 73084789
9 73084866
9 73084910
9 73085334
9 73085446
9 73085669
9 73086581
9 73086875
9 73087420
9 73090764
9 73091262
9 73091404
9 73091604
9 73093877
9 73096667
9 73096772
9 73100624
9 73101358
9 73101384
9 73101583
9 73104695
9 73104890
9 73105538
9 73107212
9 73110469
9 73110600
9 73111311
9 73111328
9 73111480
9 73111608
9 73112696
9 73115122
9 73115198
9 73115448
9 73115527
9 73115894
9 73116601
9 73118342
9 73118464
9 73118692
9 73119418
9 73119756
9 73121677
9 73122060
9 73122164
9 73122599
9 73122834
9 73123576
9 73126556
9 73126699
9 73126913
9 73128380
9 73128575
9 73129495
9 73129902
9 73130216
9 73130240
9 73130395
9 73131076
9 73131744
9 73131953
9 73132942
9 73133073
9 73133697
9 73134503
9 73135205
9 73135349
9 73135350
9 73135420
9 73135546
9 73137170
9 73137341
9 73138301
9 73138380
9 73138567
9 73138597
9 73138847
9 73139047
9 73139051
9 73139322
9 73139504
9 73139856
9 73140570
9 73140755
9 73140858
9 73142219
9 73142715
9 73143884
9 73143888
9 73144165
9 73144299
9 73145078
9 73145269
9 73145381
9 73145541
9 73146511
9 73146605
9 73147820
9 73148920
9 73149302
9 73149321
9 73151722
9 73153411
9 73153609
9 73153680
9 73153942
9 73154222
9 73154946
9 73155260
9 73156392
9 73156526
9 73156896
9 73156961
9 73157681
9 73157708
9 73157715
9 73158083
9 73158382
9 73159260
9 73159387
9 73159555
9 73159977
9 73160258
9 73160518
9 73161000
9 73161023
9 73162320
9 73163247
9 73163286
9 73163512
9 73163599
9 73163762
9 73164020
9 73164720
9 73164797
9 73164889
9 73165021
9 73165189
9 73168265
9 73168357
9 73169531
9 73169897
9 73169953
9 73170367
9 73171109
9 73171179
9 73171243
9 73171422
9 73172277
9 73172587
9 73173274
9 73173776
9 73173807
9 73174342
9 73174793
9 73175040
9 73176941
9 73177324
9 73177614
9 73179309
9 73179340
9 73179356
9 73179540
9 73179761
9 73179915
9 73180256
9 73180576
9 73180591
9 73180669
9 73181387
9 73181628
9 73182115
9 73182445
9 73183831
9 73184063
9 73184188
9 73185038
9 73185043
9 73186580
9 73187234
9 73189990
9 73190355
9 73190393
9 73190458
9 73190468
9 73190632
9 73190801
9 73190895
9 73190954
9 73190994
9 73191007
9 73191643
9 73191733
9 73191744
9 73191846
9 73191927
9 73192004
9 73192049
9 73192317
9 73192326
9 73192549
9 73192848
9 73193236
9 73193237
9 73193299
9 73193745
9 73193758
9 73193807
9 73193927
9 73193965
9 73194072
9 73196071
9 73196590
9 73197496
9 73197681
9 73197881
9 73198380
9 73198545
9 73198945
9 73200271
9 73200350
9 73200855
9 73202111
9 73202524
9 73202680
9 73202743
9 73204291
9 73204428
9 73204500
9 73204591
9 73204603
9 73204614
9 73204675
9 73206992
9 73207003
9 73207008
9 73207836
9 73208294
9 73208303
9 73208630
9 73208713
9 73209043
9 73209255
9 73209444
9 73209506
9 73210032
9 73213281
9 73213323
9 73213659
9 73215522
9 73216217
9 73216365
9 73216388
9 73216476
9 73216522
9 73216843
9 73217016
9 73217020
9 73217380
9 73217824
9 73218264
9 73218271
9 73218377
9 73218391
9 73219946
9 73220321
9 73220768
9 73220781
9 73221795
9 73223213
9 73223458
9 73223569
9 73223596
9 73223625
9 73223736
9 73223829
9 73223863
9 73224724
9 73225375
9 73225596
9 73226734
9 73227216
9 73227491
9 73227570
9 73227825
9 73228329
9 73228805
9 73229551
9 73229571
9 73229814
9 73229839
9 73229954
9 73230168
9 73230369
9 73233079
9 73233766
9 73233822
9 73234674
9 73234699
9 73235205
9 73235835
9 73236283
9 73236935
9 73237947
9 73238257
9 73238574
9 73238723
9 73239238
9 73239415
9 73239722
9 73240181
9 73241140
9 73241547
9 73241601
9 73241602
9 73242091
9 73242721
9 73242847
9 73242862
9 73243700
9 73244031
9 73244119
9 73244542
9 73244841
9 73245497
9 73245914
9 73246212
9 73246623
9 73247893
9 73247929
9 73248682
9 73249027
9 73249330
9 73249396
9 73250090
9 73250299
9 73250364
9 73250572
9 73250974
9 73251019
9 73251110
9 73251201
9 73251297
9 73251351
9 73251352
9 73251411
9 73251594
9 73251619
9 73255165
9 73255312
9 73255590
9 73255808
9 73256052
9 73256179
9 73256292
9 73256308
9 73256806
9 73257684
9 73258016
9 73258074
9 73258309
9 73258431
9 73259538
9 73260168
9 73261214
9 73263532
9 73264201
9 73264795
9 73264807
9 73264864
9 73265035
9 73265275
9 73265542
9 73267008
9 73267029
9 73267412
9 73267866
9 73268523
9 73268634
9 73269583
9 73269869
9 73274080
9 73274512
9 73274616
9 73275062
9 73275460
9 73275730
9 73276528
9 73279068
9 73281169
9 73281277
9 73282557
9 73283165
9 73283239
9 73285614
9 73287755
9 73288345
9 73288420
9 73288578
9 73289117
9 73289681
9 73290180
9 73290624
9 73290764
9 73290845
9 73291142
9 73291315
9 73291490
9 73292240
9 73292243
9 73292545
9 73292731
9 73292780
9 73292804
9 73292880
9 73293064
9 73293109
9 73293170
9 73293237
9 73293441
9 73295230
9 73295299
9 73295300
9 73295453
9 73295690
9 73295731
9 73295740
9 73296427
9 73296552
9 73296553
9 73296713
9 73296805
9 73296834
9 73296885
9 73297065
9 73297084
9 73297150
9 73297389
9 73297591
9 73298034
9 73298162
9 73298198
9 73298226
9 73298568
9 73298575
9 73298911
9 73298946
9 73300935
9 73301531
9 73301566
9 73302924
9 73302965
9 73304310
9 73304547
9 73305146
9 73306940
9 73307198
9 73308185
9 73311492
9 73311519
9 73312328
9 73312329
9 73312528
9 73312914
9 73313501
9 73313598
9 73313644
9 73313706
9 73313819
9 73314138
9 73315149
9 73315440
9 73317042
9 73317336
9 73317483
9 73317508
9 73318154
9 73318155
9 73319414
9 73320338
9 73320694
9 73320881
9 73321508
9 73321785
9 73322041
9 73322105
9 73322265
9 73322495
9 73322737
9 73323159
9 73323497
9 73323563
9 73324974
9 73325017
9 73325097
9 73325618
9 73325976
9 73326612
9 73326756
9 73326896
9 73326912
9 73327839
9 73327924
9 73328911
9 73329049
9 73329157
9 73329371
9 73329507
9 73329508
9 73329602
9 73330377
9 73331055
9 73331375
9 73331439
9 73331553
9 73332352
9 73332633
9 73332982
9 73333323
9 73333424
9 73333754
9 73334172
9 73335081
9 73335373
9 73335648
9 73335727
9 73335836
9 73336910
9 73337280
9 73337717
9 73337912
9 73338193
9 73338404
9 73339687
9 73340938
9 73341261
9 73341350
9 73341497
9 73341610
9 73341693
9 73342927
9 73342942
9 73343108
9 73344655
9 73346037
9 73346298
9 73346403
9 73346525
9 73346556
9 73346638
9 73347042
9 73347142
9 73347243
9 73347647
9 73348347
9 73348849
9 73349164
9 73349196
9 73349490
9 73349688
9 73349899
9 73350325
9 73351002
9 73351269
9 73351738
9 73351742
9 73351764
9 73352548
9 73352566
9 73353357
9 73353632
9 73354290
9 73354402
9 73354503
9 73354737
9 73354921
9 73355692
9 73355825
9 73355832
9 73356078
9 73356342
9 73356410
9 73358960
9 73359096
9 73359178
9 73359331
9 73359375
9 73361759
9 73362455
9 73362473
9 73362693
9 73364395
9 73365059
9 73367315
9 73367328
9 73368433
9 73370262
9 73371990
9 73372559
9 73373053
9 73373170
9 73374017
9 73374098
9 73376610
9 73377222
9 73378264
9 73378483
9 73378556
9 73379364
9 73379670
9 73380000
9 73380049
9 73380942
9 73381748
9 73381758
9 73382008
9 73382494
9 73383462
9 73384609
9 73384653
9 73386354
9 73386555
9 73386825
9 73387000
9 73387188
9 73390179
9 73390437
9 73390456
9 73390689
9 73393147
9 73393379
9 73394595
9 73395141
9 73395507
9 73395532
9 73396033
9 73396902
9 73397961
9 73397974
9 73398472
9 73399236
9 73399270
9 73399509
9 73399632
9 73399807
9 73399893
9 73400107
9 73400384
9 73400564
9 73400740
9 73400792
9 73400881
9 73401481
9 73402576
9 73403352
9 73404235
9 73405015
9 73405088
9 73406157
9 73407730
9 73409323
9 73410165
9 73410667
9 73410920
9 73410926
9 73411192
9 73411571
9 73411636
9 73412425
9 73412882
9 73413480
9 73413951
9 73414150
9 73414579
9 73414879
9 73415227
9 73415312
9 73415483
9 73415977
9 73416020
9 73416052
9 73416705
9 73416848
9 73417236
9 73417276
9 73417285
9 73417329
9 73417355
9 73417715
9 73417767
9 73417891
9 73417977
9 73418060
9 73418086
9 73418424
9 73418566
9 73418659
9 73418769
9 73418931
9 73418937
9 73419121
9 73419162
9 73419644
9 73419651
9 73419708
9 73420011
9 73421407
9 73422228
9 73423509
9 73424205
9 73424681
9 73425282
9 73425458
9 73425628
9 73426719
9 73435456
9 73435581
9 73436836
9 73437401
9 73440123
9 73441452
9 73442571
9 73443174
9 73443435
9 73444222
9 73445610
9 73446393
9 73446892
9 73447549
9 73447826
9 73448500
9 73448528
9 73448555
9 73452046
9 73452106
9 73452643
9 73453348
9 73453591
9 73453690
9 73454008
9 73454054
9 73454255
9 73454735
9 73454842
9 73455644
9 73457171
9 73457644
9 73458371
9 73458449
9 73458891
9 73459020
9 73460463
9 73460633
9 73461375
9 73461592
9 73462368
9 73462554
9 73462603
9 73463584
9 73463689
9 73464075
9 73464949
9 73465162
9 73465731
9 73465891
9 73466545
9 73466932
9 73467043
9 73467198
9 73467227
9 73467236
9 73467255
9 73467456
9 73471185
9 73471692
9 73477262
9 73477494
9 73478372
9 73479632
9 73481810
9 73483336
9 73484341
9 73485526
9 73486533
9 73488364
9 73494843
9 73501949
9 73502232
9 73502989
9 73505859
9 73508240
9 73509198
9 73510042
9 73511934
9 73512299
9 73513148
9 73515197
9 73515360
9 73515916
9 73517881
9 73517891
9 73517994
9 73518308
9 73518957
9 73519133
9 73522489
9 73522695
9 73523377
9 73524915
9 73524942
9 73525801
9 73525842
9 73525895
9 73526301
9 73526877
9 73527289
9 73527639
9 73529753
9 73531771
9 73531877
9 73531941
9 73531996
9 73532425
9 73533086
9 73533829
9 73534405
9 73534562
9 73535323
9 73535528
9 73536351
9 73536455
9 73537417
9 73537440
9 73537847
9 73537912
9 73538321
9 73538338
9 73538672
9 73538839
9 73538947
9 73539019
9 73539023
9 73539061
9 73539623
9 73539685
9 73539726
9 73540153
9 73540219
9 73540366
9 73540415
9 73540778
9 73540828
9 73540911
9 73540999
9 73541094
9 73541158
9 73541367
9 73541368
9 73541401
9 73541473
9 73541538
9 73541624
9 73541630
9 73541656
9 73541669
9 73541704
9 73541767
9 73541794
9 73541938
9 73541945
9 73541963
9 73542014
9 73542052
9 73542273
9 73542510
9 73542635
9 73542655
9 73542808
9 73543164
9 73543493
9 73543572
9 73543596
9 73543691
9 73543775
9 73543823
9 73544198
9 73544302
9 73544370
9 73544492
9 73544567
9 73544671
9 73544676
9 73544684
9 73544729
9 73544786
9 73544848
9 73544849
9 73545012
9 73545365
9 73545755
9 73546110
9 73546218
9 73546306
9 73546520
9 73546918
9 73547331
9 73547360
9 73547480
9 73547580
9 73547688
9 73547987
9 73548083
9 73549058
9 73549562
9 73550290
9 73550501
9 73550956
9 73554529
9 73554603
9 73555634
9 73555678
9 73556514
9 73556595
9 73557054
9 73557481
9 73557819
9 73558883
9 73559483
9 73562795
9 73563127
9 73563626
9 73565595
9 73565596
9 73567574
9 73567730
9 73571342
9 73572256
9 73572550
9 73573358
9 73573964
9 73574412
9 73576549
9 73576585
9 73577281
9 73577948
9 73578187
9 73580833
9 73582687
9 73582800
9 73583825
9 73584057
9 73584663
9 73585689
9 73585750
9 73586424
9 73586547
9 73586552
9 73586937
9 73587260
9 73587596
9 73588193
9 73588642
9 73588750
9 73589094
9 73589293
9 73589314
9 73589432
9 73589454
9 73589476
9 73589484
9 73589494
9 73589495
9 73589957
9 73590029
9 73590055
9 73590072
9 73590078
9 73590260
9 73590403
9 73590482
9 73590674
9 73590753
9 73590863
9 73591072
9 73591335
9 73591508
9 73591673
9 73592128
9 73592199
9 73592376
9 73594271
9 73594356
9 73594417
9 73594472
9 73595263
9 73595765
9 73596127
9 73596131
9 73596213
9 73596488
9 73596846
9 73597067
9 73597270
9 73597738
9 73598162
9 73600465
9 73600526
9 73600545
9 73600911
9 73601344
9 73601440
9 73602399
9 73602646
9 73603346
9 73603623
9 73604020
9 73604579
9 73605691
9 73606738
9 73607119
9 73607425
9 73609212
9 73609246
9 73609421
9 73609504
9 73610053
9 73610059
9 73610795
9 73610928
9 73611444
9 73612256
9 73612547
9 73613674
9 73613909
9 73615632
9 73616114
9 73616372
9 73616939
9 73622806
9 73623612
9 73624049
9 73624222
9 73624237
9 73624765
9 73625048
9 73627440
9 73630054
9 73630732
9 73631311
9 73631438
9 73632485
9 73632562
9 73633090
9 73633283
9 73633875
9 73634959
9 73635898
9 73636103
9 73637184
9 73639426
9 73639588
9 73641227
9 73641306
9 73641670
9 73642294
9 73642971
9 73642988
9 73644009
9 73644749
9 73644942
9 73645324
9 73646090
9 73646243
9 73646543
9 73647530
9 73647543
9 73649678
9 73650812
9 73651449
9 73652788
9 73654078
9 73654549
9 73656281
9 73656383
9 73657517
9 73657929
9 73659123
9 73659247
9 73661014
9 73661654
9 73662192
9 73662497
9 73663265
9 73663619
9 73664248
9 73664542
9 73664957
9 73666259
9 73666783
9 73667791
9 73667842
9 73668619
9 73671493
9 73671693
9 73672435
9 73672436
9 73672768
9 73672939
9 73674305
9 73674623
9 73675118
9 73675300
9 73676011
9 73677044
9 73677712
9 73678429
9 73678596
9 73678739
9 73678859
9 73678863
9 73678973
9 73678993
9 73679586
9 73679741
9 73680237
9 73680250
9 73680600
9 73681611
9 73681694
9 73682702
9 73684110
9 73684318
9 73686775
9 73687667
9 73687676
9 73688300
9 73688596
9 73688976
9 73689130
9 73692155
9 73692869
9 73693272
9 73693382
9 73693669
9 73693832
9 73693879
9 73694166
9 73694237
9 73694367
9 73694454
9 73694640
9 73694697
9 73695195
9 73695215
9 73695275
9 73695318
9 73695343
9 73695401
9 73695463
9 73696642
9 73696845
9 73696981
9 73696982
9 73697005
9 73697021
9 73697121
9 73697148
9 73697188
9 73697209
9 73697407
9 73697430
9 73697466
9 73697541
9 73697798
9 73698075
9 73698113
9 73698369
9 73698397
9 73698463
9 73698708
9 73698878
9 73699385
9 73699407
9 73699621
9 73699629
9 73700054
9 73700138
9 73700454
9 73700459
9 73700587
9 73700879
9 73701336
9 73701377
9 73701531
9 73701603
9 73701617
9 73701989
9 73702111
9 73702307
9 73702343
9 73702467
9 73702749
9 73702750
9 73702789
9 73702791
9 73702823
9 73702909
9 73703395
9 73703646
9 73703813
9 73704035
9 73704884
9 73705136
9 73705137
9 73705167
9 73705217
9 73705428
9 73705477
9 73705957
9 73706015
9 73706393
9 73706425
9 73706749
9 73706972
9 73707548
9 73707585
9 73707597
9 73707613
9 73707981
9 73708257
9 73708366
9 73708451
9 73708618
9 73708687
9 73708714
9 73708727
9 73708737
9 73708831
9 73708863
9 73708887
9 73708906
9 73709061
9 73709130
9 73709171
9 73709261
9 73709373
9 73709374
9 73709388
9 73709972
9 73709989
9 73710025
9 73710156
9 73710244
9 73710279
9 73710338
9 73710441
9 73710817
9 73710818
9 73711182
9 73711516
9 73717102
9 73717730
9 73717868
9 73718031
9 73718250
9 73718657
9 73719067
9 73722129
9 73722418
9 73722491
9 73723095
9 73723481
9 73724576
9 73724668
9 73725088
9 73725185
9 73725262
9 73725314
9 73725397
9 73725511
9 73725665
9 73725712
9 73725774
9 73725909
9 73726145
9 73726376
9 73726387
9 73726388
9 73726427
9 73726455
9 73726493
9 73726520
9 73726588
9 73726677
9 73727898
9 73727975
9 73728046
9 73728184
9 73728522
9 73728572
9 73729124
9 73729142
9 73729197
9 73729433
9 73729592
9 73729775
9 73729853
9 73729975
9 73730121
9 73730133
9 73730152
9 73730183
9 73730195
9 73730564
9 73730836
9 73730837
9 73730886
9 73731152
9 73731210
9 73734107
9 73734394
9 73734418
9 73734481
9 73734482
9 73734558
9 73734600
9 73734911
9 73735331
9 73735565
9 73735610
9 73735738
9 73736120
9 73736339
9 73736694
9 73736788
9 73737233
9 73737402
9 73737410
9 73737735
9 73738439
9 73738496
9 73739027
9 73739778
9 73740272
9 73741877
9 73741909
9 73741910
9 73741937
9 73741988
9 73742495
9 73742623
9 73742755
9 73743022
9 73743527
9 73743673
9 73743769
9 73743795
9 73744156
9 73744273
9 73744404
9 73745091
9 73745427
9 73745463
9 73745475
9 73745615
9 73745746
9 73745885
9 73746043
9 73748164
9 73748319
9 73748356
9 73748357
9 73748361
9 73748423
9 73748424
9 73748438
9 73748499
9 73748500
9 73748507
9 73748508
9 73748526
9 73748562
9 73748655
9 73748697
9 73748772
9 73748891
9 73748955
9 73748965
9 73749314
9 73749476
9 73749554
9 73749558
9 73749632
9 73749698
9 73749900
9 73749931
9 73750512
9 73750670
9 73750683
9 73751384
9 73751466
9 73751697
9 73751718
9 73751769
9 73751835
9 73752473
9 73752578
9 73753092
9 73753305
9 73753902
9 73753935
9 73754088
9 73754108
9 73754363
9 73754983
9 73756432
9 73756691
9 73756835
9 73756850
9 73756929
9 73757050
9 73757122
9 73757410
9 73757522
9 73757619
9 73757801
9 73757912
9 73757935
9 73757936
9 73758066
9 73758081
9 73758189
9 73758450
9 73759133
9 73759285
9 73759393
9 73759442
9 73759479
9 73759587
9 73759662
9 73760285
9 73760503
9 73760649
9 73760734
9 73760849
9 73760894
9 73761140
9 73761247
9 73761251
9 73761340
9 73761361
9 73761380
9 73761525
9 73761758
9 73761815
9 73761844
9 73762006
9 73762121
9 73762125
9 73762309
9 73762398
9 73762746
9 73762788
9 73762943
9 73763175
9 73763227
9 73765033
9 73765089
9 73765124
9 73765211
9 73766215
9 73766249
9 73766286
9 73766413
9 73766416
9 73767710
9 73767864
9 73767880
9 73767882
9 73767973
9 73768090
9 73768123
9 73768153
9 73768225
9 73768240
9 73768418
9 73768563
9 73768615
9 73768636
9 73768679
9 73769062
9 73769157
9 73769282
9 73769422
9 73769564
9 73769888
9 73770526
9 73770584
9 73770696
9 73770732
9 73770819
9 73771006
9 73771551
9 73771666
9 73771819
9 73772089
9 73772630
9 73772806
9 73772891
9 73772953
9 73772982
9 73773150
9 73773178
9 73773315
9 73773425
9 73773603
9 73773623
9 73774505
9 73774560
9 73774851
9 73774978
9 73775111
9 73775112
9 73775119
9 73775120
9 73775206
9 73775304
9 73775408
9 73775499
9 73775805
9 73775846
9 73776012
9 73776137
9 73776181
9 73776413
9 73776703
9 73776729
9 73776864
9 73776896
9 73777046
9 73777052
9 73777065
9 73777101
9 73777400
9 73778770
9 73778850
9 73778874
9 73779039
9 73780018
9 73780036
9 73780417
9 73780542
9 73780577
9 73780967
9 73781198
9 73781391
9 73781587
9 73781617
9 73781885
9 73781971
9 73782097
9 73782442
9 73782728
9 73782806
9 73782967
9 73783503
9 73783688
9 73784090
9 73784295
9 73785649
9 73786836
9 73788120
9 73788330
9 73788716
9 73788724
9 73788890
9 73789081
9 73789222
9 73789394
9 73789395
9 73789416
9 73789702
9 73790017
9 73790057
9 73790155
9 73790190
9 73790489
9 73790527
9 73790559
9 73790968
9 73790986
9 73791037
9 73791385
9 73791395
9 73791407
9 73791454
9 73791498
9 73791784
9 73791850
9 73791948
9 73791954
9 73791981
9 73791982
9 73792558
9 73792559
9 73792673
9 73793167
9 73796122
9 73796169
9 73796311
9 73797475
9 73797796
9 73798099
9 73798333
9 73799009
9 73799020
9 73800329
9 73800931
9 73801341
9 73803550
9 73804598
9 73805747
9 73810031
9 73810199
9 73810457
9 73810831
9 73811032
9 73811129
9 73811330
9 73811582
9 73812432
9 73812502
9 73812990
9 73813841
9 73815056
9 73815097
9 73816248
9 73816310
9 73818615
9 73819335
9 73819944
9 73820812
9 73821613
9 73822219
9 73822310
9 73822501
9 73822865
9 73826190
9 73826646
9 73826671
9 73826775
9 73827849
9 73828058
9 73828516
9 73828595
9 73828781
9 73828835
9 73829279
9 73829633
9 73829637
9 73829650
9 73829964
9 73830391
9 73830494
9 73830525
9 73830989
9 73830990
9 73831049
9 73831051
9 73831229
9 73831402
9 73831620
9 73831775
9 73832138
9 73832275
9 73832283
9 73832417
9 73832546
9 73832753
9 73832938
9 73832983
9 73834438
9 73834454
9 73834609
9 73834800
9 73835101
9 73835119
9 73835313
9 73835396
9 73835512
9 73835604
9 73835731
9 73835816
9 73835875
9 73836519
9 73836734
9 73836768
9 73837405
9 73838019
9 73838035
9 73838085
9 73838322
9 73839392
9 73840395
9 73840633
9 73840650
9 73841341
9 73841997
9 73842577
9 73842734
9 73842735
9 73842896
9 73843225
9 73843259
9 73843463
9 73843899
9 73844055
9 73844255
9 73844436
9 73844481
9 73844522
9 73844817
9 73844873
9 73845939
9 73846068
9 73847842
9 73847985
9 73847990
9 73848491
9 73849881
9 73850237
9 73850789
9 73850820
9 73850942
9 73850993
9 73851416
9 73851706
9 73851755
9 73852836
9 73853476
9 73854292
9 73854466
9 73854522
9 73855160
9 73855269
9 73855366
9 73855778
9 73856021
9 73856269
9 73856281
9 73856641
9 73856983
9 73857425
9 73858335
9 73858467
9 73858591
9 73858842
9 73859099
9 73860425
9 73860743
9 73860918
9 73861440
9 73861506
9 73861960
9 73862396
9 73862458
9 73862728
9 73862894
9 73862925
9 73863026
9 73864147
9 73864350
9 73865463
9 73865469
9 73866007
9 73866109
9 73866505
9 73866679
9 73866730
9 73868727
9 73868740
9 73869707
9 73870805
9 73871040
9 73871078
9 73871173
9 73871201
9 73871922
9 73871939
9 73871960
9 73872377
9 73873735
9 73874633
9 73875810
9 73876501
9 73876562
9 73876928
9 73877763
9 73878003
9 73878008
9 73879015
9 73881321
9 73881364
9 73881492
9 73882393
9 73883958
9 73884228
9 73885196
9 73885235
9 73886107
9 73887010
9 73887247
9 73888040
9 73888861
9 73889363
9 73889422
9 73890303
9 73890335
9 73890948
9 73891109
9 73891122
9 73891123
9 73891214
9 73892301
9 73893672
9 73894179
9 73895284
9 73895572
9 73895848
9 73896006
9 73896238
9 73896626
9 73896679
9 73896756
9 73896788
9 73897213
9 73897599
9 73899057
9 73899170
9 73899831
9 73900162
9 73900598
9 73900757
9 73901367
9 73903048
9 73903966
9 73904792
9 73905744
9 73906015
9 73906704
9 73908046
9 73910063
9 73910090
9 73910282
9 73910373
9 73910531
9 73911691
9 73912827
9 73913281
9 73913458
9 73914252
9 73914673
9 73915548
9 73917287
9 73917317
9 73917352
9 73917942
9 73918073
9 73918409
9 73920539
9 73920557
9 73922202
9 73924194
9 73925808
9 73926081
9 73926934
9 73926936
9 73928375
9 73928791
9 73930806
9 73931843
9 73932173
9 73932355
9 73932811
9 73932898
9 73932912
9 73934433
9 73934772
9 73934935
9 73935712
9 73935837
9 73938007
9 73938094
9 73938733
9 73939162
9 73939179
9 73939213
9 73939985
9 73940464
9 73941195
9 73941329
9 73941527
9 73941973
9 73942009
9 73942444
9 73942524
9 73942745
9 73942764
9 73942784
9 73942786
9 73943071
9 73943072
9 73943660
9 73944282
9 73944456
9 73944891
9 73944937
9 73945223
9 73945514
9 73945843
9 73946556
9 73946757
9 73946865
9 73946884
9 73946891
9 73947069
9 73947185
9 73947450
9 73947494
9 73947647
9 73947735
9 73947747
9 73947799
9 73947891
9 73948202
9 73948540
9 73949247
9 73949609
9 73949893
9 73950211
9 73950306
9 73950551
9 73951746
9 73951766
9 73951824
9 73951963
9 73952196
9 73952258
9 73952271
9 73952647
9 73952843
9 73952944
9 73953383
9 73954510
9 73956151
9 73957386
9 73957415
9 73957891
9 73957940
9 73958380
9 73958540
9 73958864
9 73958946
9 73958984
9 73959354
9 73959437
9 73959741
9 73959780
9 73959928
9 73959981
9 73960066
9 73960330
9 73960351
9 73960430
9 73960435
9 73960730
9 73960817
9 73961476
9 73961928
9 73962154
9 73962253
9 73962959
9 73963139
9 73963606
9 73963825
9 73964379
9 73964396
9 73964420
9 73964439
9 73964694
9 73964705
9 73964784
9 73964825
9 73965032
9 73965436
9 73965546
9 73965562
9 73965586
9 73965619
9 73965820
9 73965832
9 73965840
9 73966075
9 73966257
9 73966549
9 73966773
9 73966866
9 73967015
9 73967193
9 73967273
9 73967495
9 73967630
9 73967817
9 73967828
9 73967838
9 73968097
9 73968144
9 73968196
9 73968265
9 73968373
9 73968933
9 73968972
9 73968980
9 73969125
9 73969180
9 73969230
9 73969270
9 73969899
9 73970106
9 73970130
9 73970145
9 73970382
9 73970491
9 73970518
9 73970653
9 73970687
9 73970704
9 73970737
9 73970824
9 73970830
9 73972147
9 73972148
9 73972167
9 73972281
9 73972893
9 73973023
9 73973644
9 73973705
9 73973719
9 73973827
9 73974059
9 73974085
9 73974097
9 73974167
9 73974240
9 73974291
9 73974654
9 73974729
9 73974845
9 73974896
9 73975368
9 73975936
9 73976029
9 73978004
9 73978076
9 73978133
9 73981102
9 73981205
9 73981280
9 73981312
9 73981604
9 73981633
9 73981839
9 73983356
9 73983583
9 73983636
9 73983835
9 73984191
9 73984293
9 73984375
9 73984380
9 73984716
9 73984771
9 73984831
9 73985263
9 73985385
9 73985531
9 73985763
9 73985795
9 73985817
9 73986324
9 73986644
9 73986856
9 73986958
9 73987014
9 73987218
9 73988262
9 73988278
9 73988280
9 73988339
9 73988988
9 73989219
9 73989477
9 73990929
9 73991186
9 73991856
9 73991925
9 73992296
9 73992748
9 73993428
9 73993489
9 73994124
9 73994158
9 73994256
9 73994378
9 73994419
9 73994430
9 73994480
9 73994562
9 73994832
9 73995060
9 73995079
9 73995885
9 73996017
9 73996094
9 73996256
9 73996262
9 73996352
9 73996509
9 73996789
9 73996972
9 73997213
9 73997662
9 73997926
9 73997956
9 73998805
9 73999096
9 73999173
9 73999416
9 73999498
9 73999768
9 73999772
9 74000133
9 74000271
9 74000467
9 74000909
9 74001672
9 74001816
9 74002367
9 74002636
9 74003214
9 74003333
9 74003431
9 74003484
9 74003596
9 74003823
9 74004244
9 74005272
9 74005853
9 74007663
9 74008537
9 74008596
9 74008602
9 74008651
9 74008658
9 74008659
9 74008859
9 74008870
9 74008874
9 74008926
9 74008997
9 74009181
9 74009269
9 74010797
9 74010897
9 74010951
9 74011137
9 74011343
9 74011610
9 74011659
9 74011688
9 74011703
9 74011801
9 74011847
9 74011949
9 74012110
9 74012127
9 74012332
9 74012366
9 74012454
9 74012559
9 74012642
9 74012793
9 74013009
9 74013077
9 74013190
9 74013293
9 74013383
9 74013482
9 74013495
9 74013512
9 74013606
9 74013662
9 74013668
9 74013725
9 74013786
9 74013906
9 74014085
9 74014220
9 74014491
9 74014519
9 74015365
9 74016092
9 74016253
9 74017285
9 74017480
9 74018426
9 74018473
9 74019744
9 74020706
9 74021668
9 74022218
9 74022806
9 74023469
9 74023601
9 74024568
9 74027262
9 74027292
9 74027396
9 74027826
9 74028074
9 74028166
9 74028724
9 74029007
9 74029472
9 74029694
9 74029849
9 74030058
9 74030397
9 74030455
9 74031324
9 74031729
9 74032785
9 74033807
9 74034373
9 74035166
9 74035286
9 74036390
9 74037875
9 74039409
9 74039530
9 74042122
9 74042758
9 74042853
9 74042948
9 74043044
9 74043169
9 74043502
9 74043724
9 74044072
9 74044587
9 74045678
9 74047229
9 74048668
9 74050287
9 74050697
9 74050968
9 74051461
9 74052111
9 74053179
9 74053978
9 74054111
9 74054551
9 74055345
9 74055645
9 74056201
9 74056828
9 74057935
9 74062127
9 74062334
9 74062391
9 74062743
9 74062956
9 74063219
9 74064188
9 74064756
9 74065195
9 74065841
9 74066164
9 74066369
9 74069390
9 74071275
9 74071568
9 74071771
9 74071874
9 74072174
9 74072734
9 74072946
9 74073462
9 74073700
9 74074071
9 74074176
9 74075397
9 74077361
9 74077680
9 74077690
9 74077728
9 74078077
9 74078102
9 74078259
9 74078893
9 74079184
9 74079861
9 74079958
9 74080363
9 74080923
9 74081816
9 74082137
9 74082157
9 74082348
9 74082476
9 74082697
9 74083531
9 74084356
9 74085825
9 74085880
9 74085881
9 74085900
9 74086125
9 74086136
9 74087577
9 74088125
9 74088330
9 74089341
9 74089361
9 74090946
9 74092526
9 74093887
9 74095096
9 74095561
9 74097220
9 74097221
9 74098124
9 74102515
9 74103349
9 74105681
9 74105888
9 74106190
9 74107751
9 74107930
9 74108547
9 74108917
9 74110795
9 74110817
9 74111371
9 74111704
9 74112721
9 74113225
9 74113928
9 74114846
9 74115368
9 74117987
9 74118395
9 74118840
9 74119597
9 74119888
9 74120070
9 74120466
9 74120940
9 74121160
9 74122983
9 74124243
9 74125051
9 74125172
9 74126425
9 74127062
9 74127379
9 74128601
9 74128798
9 74129070
9 74129117
9 74129895
9 74130993
9 74131494
9 74131558
9 74132524
9 74133060
9 74133248
9 74133583
9 74134033
9 74134328
9 74134742
9 74138086
9 74138340
9 74138634
9 74139933
9 74140744
9 74141128
9 74141265
9 74142416
9 74143970
9 74144915
9 74144941
9 74145608
9 74146227
9 74146384
9 74147004
9 74147375
9 74147751
9 74148340
9 74149097
9 74149232
9 74150924
9 74150931
9 74151599
9 74152007
9 74152332
9 74152386
9 74152505
9 74152694
9 74152875
9 74152977
9 74153037
9 74153041
9 74153147
9 74153253
9 74153786
9 74154405
9 74155560
9 74155907
9 74156191
9 74157010
9 74157247
9 74158027
9 74158099
9 74158125
9 74161491
9 74161500
9 74161664
9 74161759
9 74161935
9 74162009
9 74162165
9 74162706
9 74163023
9 74163837
9 74163877
9 74164139
9 74164995
9 74166634
9 74167027
9 74167108
9 74167505
9 74167687
9 74167755
9 74168057
9 74168393
9 74168703
9 74168975
9 74169339
9 74170632
9 74171669
9 74171785
9 74172066
9 74172153
9 74177101
9 74177171
9 74177771
9 74178036
9 74178449
9 74178807
9 74178862
9 74178942
9 74179367
9 74179810
9 74180319
9 74180414
9 74180427
9 74181213
9 74182950
9 74182962
9 74183468
9 74183660
9 74183693
9 74183898
9 74184085
9 74184357
9 74184403
9 74185468
9 74185469
9 74186526
9 74186691
9 74186727
9 74187108
9 74187443
9 74187800
9 74187902
9 74188302
9 74188438
9 74188532
9 74188549
9 74188740
9 74188963
9 74188976
9 74189287
9 74189368
9 74189613
9 74189636
9 74190040
9 74190331
9 74190678
9 74190736
9 74191696
9 74191728
9 74191807
9 74191961
9 74192165
9 74192812
9 74192956
9 74194876
9 74195480
9 74195483
9 74195591
9 74195659
9 74196158
9 74196805
9 74197501
9 74197924
9 74198058
9 74198531
9 74198931
9 74199461
9 74199810
9 74201006
9 74201011
9 74202015
9 74202405
9 74202479
9 74202652
9 74202745
9 74202746
9 74202761
9 74202923
9 74203972
9 74204170
9 74204413
9 74205234
9 74205550
9 74205562
9 74205825
9 74208218
9 74208736
9 74209254
9 74210072
9 74210928
9 74210984
9 74211025
9 74211081
9 74212227
9 74212414
9 74212458
9 74213026
9 74213229
9 74213286
9 74213389
9 74214101
9 74214326
9 74214433
9 74214852
9 74217686
9 74217849
9 74218520
9 74219015
9 74219957
9 74221915
9 74222414
9 74222523
9 74223649
9 74224116
9 74224118
9 74224274
9 74225178
9 74225390
9 74226660
9 74227455
9 74227543
9 74227635
9 74229152
9 74231187
9 74231222
9 74231279
9 74231451
9 74232047
9 74232358
9 74233325
9 74233626
9 74234124
9 74234440
9 74234905
9 74235911
9 74236043
9 74236047
9 74236171
9 74237087
9 74237818
9 74238315
9 74238462
9 74238531
9 74239420
9 74239825
9 74240478
9 74241272
9 74241410
9 74241481
9 74241666
9 74244788
9 74248128
9 74248356
9 74248560
9 74249404
9 74250502
9 74251593
9 74251838
9 74252594
9 74253955
9 74254190
9 74254197
9 74254231
9 74254301
9 74254823
9 74255408
9 74256293
9 74256578
9 74256863
9 74258637
9 74258783
9 74258955
9 74262527
9 74262614
9 74262920
9 74263415
9 74264323
9 74264819
9 74265566
9 74269747
9 74269966
9 74270045
9 74270441
9 74271628
9 74273494
9 74274748
9 74274859
9 74276013
9 74276148
9 74276393
9 74277399
9 74277764
9 74278153
9 74278418
9 74278494
9 74280184
9 74280741
9 74282884
9 74283126
9 74283439
9 74283652
9 74286110
9 74286581
9 74286796
9 74287054
9 74288036
9 74288416
9 74289823
9 74290018
9 74290300
9 74290504
9 74290545
9 74291671
9 74291980
9 74292031
9 74292567
9 74292650
9 74293145
9 74294277
9 74296873
9 74297763
9 74300906
9 74301067
9 74302681
9 74303886
9 74303901
9 74303995
9 74304049
9 74304076
9 74306700
9 74307843
9 74310483
9 74310723
9 74310725
9 74312000
9 74313665
9 74315428
9 74316272
9 74317417
9 74317509
9 74317986
9 74318797
9 74319929
9 74320237
9 74320800
9 74321870
9 74322281
9 74322573
9 74322782
9 74323384
9 74323510
9 74324225
9 74324584
9 74324595
9 74325290
9 74328085
9 74328123
9 74328134
9 74328264
9 74328370
9 74331941
9 74332723
9 74333413
9 74333992
9 74335370
9 74336293
9 74336698
9 74336860
9 74336885
9 74339271
9 74342291
9 74342422
9 74343747
9 74343852
9 74343861
9 74343966
9 74344115
9 74345007
9 74345276
9 74345572
9 74346346
9 74347054
9 74347211
9 74347270
9 74347276
9 74347281
9 74347351
9 74347354
9 74350147
9 74350335
9 74352364
9 74352567
9 74355171
9 74355638
9 74356892
9 74359192
9 74359206
9 74361716
9 74363388
9 74365867
9 74367543
9 74367712
9 74367917
9 74368856
9 74370000
9 74370411
9 74370996
9 74371725
9 74373968
9 74373992
9 74374200
9 74374419
9 74374545
9 74374606
9 74376356
9 74376359
9 74377181
9 74377584
9 74377894
9 74378598
9 74378737
9 74379222
9 74379664
9 74379958
9 74380531
9 74380593
9 74380711
9 74381027
9 74382596
9 74384035
9 74384211
9 74385982
9 74386005
9 74387364
9 74387459
9 74387650
9 74388027
9 74388808
9 74388951
9 74389404
9 74389527
9 74389558
9 74390991
9 74391014
9 74391018
9 74391019
9 74391235
9 74392399
9 74392425
9 74392466
9 74392592
9 74393488
9 74395665
9 74398167
9 74399123
9 74400726
9 74404178
9 74405732
9 74406279
9 74406872
9 74407690
9 74410400
9 74412654
9 74413806
9 74415949
9 74415969
9 74416552
9 74416930
9 74417649
9 74418054
9 74419474
9 74420350
9 74421167
9 74422405
9 74422555
9 74422689
9 74424024
9 74425138
9 74427252
9 74428424
9 74429528
9 74429783
9 74430603
9 74431584
9 74431819
9 74431883
9 74432122
9 74432363
9 74433089
9 74433462
9 74434236
9 74434363
9 74434848
9 74435028
9 74435292
9 74435534
9 74435564
9 74435615
9 74435657
9 74435882
9 74437651
9 74437767
9 74438848
9 74439060
9 74439353
9 74440569
9 74440692
9 74443098
9 74443701
9 74443911
9 74444191
9 74444384
9 74444487
9 74445608
9 74445781
9 74447026
9 74447473
9 74447519
9 74447886
9 74448057
9 74449106
9 74449403
9 74449839
9 74449982
9 74450031
9 74451118
9 74451297
9 74451312
9 74451467
9 74451709
9 74451734
9 74452687
9 74452705
9 74453311
9 74453483
9 74453511
9 74453552
9 74453585
9 74453588
9 74453748
9 74453820
9 74453843
9 74453913
9 74454433
9 74454691
9 74455280
9 74455281
9 74455344
9 74455614
9 74455629
9 74455635
9 74455653
9 74455666
9 74455688
9 74455756
9 74455910
9 74456130
9 74456263
9 74456264
9 74456475
9 74456511
9 74456539
9 74456613
9 74456621
9 74456664
9 74456816
9 74456886
9 74457032
9 74457134
9 74457265
9 74457305
9 74457330
9 74457479
9 74457584
9 74457679
9 74457773
9 74457819
9 74458128
9 74458199
9 74458368
9 74458496
9 74458546
9 74458721
9 74458804
9 74459081
9 74459231
9 74459509
9 74459524
9 74459544
9 74459954
9 74460034
9 74460059
9 74460086
9 74460408
9 74460417
9 74460741
9 74460787
9 74460874
9 74460972
9 74460988
9 74461292
9 74461293
9 74461573
9 74461658
9 74461840
9 74462084
9 74462679
9 74462690
9 74462809
9 74462931
9 74462972
9 74463025
9 74463110
9 74463115
9 74463153
9 74463156
9 74463271
9 74463345
9 74463407
9 74463435
9 74463484
9 74463693
9 74463885
9 74463892
9 74463950
9 74464163
9 74464173
9 74464324
9 74464384
9 74464463
9 74464526
9 74464527
9 74464552
9 74464931
9 74465278
9 74465337
9 74465362
9 74465550
9 74465610
9 74465624
9 74465657
9 74465667
9 74465699
9 74467061
9 74467090
9 74467145
9 74467174
9 74467250
9 74467940
9 74467942
9 74467951
9 74468201
9 74471041
9 74471159
9 74471160
9 74471663
9 74471721
9 74471749
9 74471806
9 74471816
9 74471817
9 74471840
9 74471915
9 74472040
9 74472069
9 74472156
9 74472237
9 74472255
9 74472310
9 74472312
9 74472314
9 74472374
9 74472433
9 74472547
9 74472638
9 74472649
9 74472693
9 74473227
9 74473859
9 74473915
9 74473986
9 74474152
9 74474219
9 74474248
9 74474264
9 74474697
9 74474947
9 74475211
9 74475515
9 74475546
9 74476118
9 74476436
9 74476500
9 74476647
9 74476694
9 74477055
9 74477121
9 74477370
9 74477386
9 74477416
9 74477435
9 74477471
9 74477642
9 74477813
9 74477950
9 74477953
9 74477956
9 74478037
9 74478182
9 74478439
9 74478828
9 74478838
9 74478866
9 74478909
9 74478930
9 74479075
9 74479232
9 74479584
9 74479921
9 74479980
9 74480347
9 74480499
9 74480557
9 74480613
9 74480724
9 74480868
9 74481661
9 74481935
9 74481981
9 74482189
9 74482214
9 74482292
9 74482343
9 74482349
9 74482445
9 74482612
9 74483392
9 74484025
9 74484033
9 74484260
9 74485475
9 74486823
9 74486896
9 74487032
9 74487072
9 74487076
9 74487298
9 74487305
9 74487463
9 74487478
9 74487657
9 74487681
9 74487737
9 74488130
9 74488180
9 74488181
9 74488555
9 74488729
9 74488768
9 74488770
9 74489122
9 74489304
9 74489306
9 74489839
9 74490086
9 74491830
9 74494376
9 74494789
9 74495386
9 74498157
9 74498485
9 74498602
9 74499949
9 74501410
9 74502353
9 74502471
9 74504136
9 74505156
9 74505456
9 74505953
9 74506108
9 74506703
9 74506922
9 74506994
9 74507170
9 74507509
9 74507575
9 74507787
9 74509091
9 74509310
9 74509656
9 74510379
9 74511347
9 74512659
9 74513148
9 74513879
9 74513880
9 74515305
9 74515600
9 74515778
9 74516817
9 74517063
9 74517765
9 74518516
9 74519188
9 74519584
9 74519611
9 74519680
9 74520021
9 74520180
9 74520274
9 74520409
9 74520679
9 74520699
9 74521680
9 74521712
9 74521900
9 74523027
9 74523127
9 74524277
9 74524544
9 74524928
9 74524949
9 74525267
9 74525460
9 74527949
9 74528683
9 74529068
9 74529605
9 74530166
9 74530473
9 74530749
9 74531630
9 74532483
9 74532657
9 74533015
9 74534721
9 74534769
9 74535726
9 74535837
9 74536903
9 74537383
9 74537582
9 74538170
9 74540021
9 74540120
9 74540204
9 74540429
9 74540557
9 74541656
9 74541674
9 74542708
9 74543155
9 74543406
9 74544502
9 74544546
9 74545078
9 74545240
9 74550339
9 74550546
9 74551625
9 74552056
9 74552443
9 74552491
9 74552649
9 74552776
9 74552924
9 74553128
9 74553262
9 74553294
9 74553906
9 74554272
9 74554303
9 74554594
9 74555768
9 74556216
9 74556470
9 74556805
9 74556888
9 74557432
9 74557433
9 74558082
9 74558200
9 74559371
9 74559733
9 74559740
9 74559819
9 74561181
9 74561829
9 74562351
9 74563036
9 74563890
9 74565346
9 74566822
9 74566921
9 74567130
9 74567562
9 74568125
9 74568193
9 74570001
9 74570053
9 74570059
9 74570147
9 74571312
9 74572381
9 74574238
9 74574670
9 74575135
9 74577367
9 74577594
9 74578312
9 74578391
9 74578898
9 74579595
9 74580964
9 74581867
9 74582188
9 74582628
9 74582629
9 74583091
9 74583416
9 74583496
9 74583716
9 74584825
9 74585302
9 74585319
9 74585589
9 74587699
9 74588092
9 74588123
9 74588205
9 74588206
9 74588378
9 74588472
9 74588509
9 74588560
9 74588981
9 74589040
9 74589041
9 74589146
9 74589486
9 74590074
9 74590157
9 74590353
9 74590534
9 74590676
9 74590680
9 74590779
9 74590802
9 74590821
9 74590835
9 74590913
9 74590915
9 74591062
9 74591299
9 74591300
9 74591444
9 74591487
9 74591488
9 74591646
9 74591681
9 74591781
9 74591841
9 74592089
9 74592628
9 74592654
9 74592977
9 74593406
9 74593624
9 74593844
9 74593899
9 74594585
9 74594667
9 74594919
9 74595011
9 74595012
9 74595063
9 74595341
9 74595710
9 74595799
9 74595869
9 74596252
9 74596256
9 74596282
9 74596375
9 74596386
9 74596409
9 74596922
9 74596957
9 74597075
9 74597530
9 74597551
9 74597584
9 74597678
9 74597748
9 74597780
9 74597960
9 74598040
9 74598325
9 74598482
9 74599143
9 74599378
9 74599480
9 74599499
9 74599989
9 74599997
9 74600141
9 74600284
9 74600481
9 74600577
9 74601350
9 74601358
9 74601383
9 74601524
9 74601736
9 74601906
9 74602039
9 74602089
9 74602243
9 74602349
9 74602541
9 74602638
9 74602851
9 74603055
9 74603269
9 74603697
9 74603714
9 74603904
9 74603919
9 74604015
9 74604328
9 74604387
9 74604422
9 74604960
9 74604981
9 74605267
9 74605271
9 74605382
9 74605387
9 74605422
9 74605674
9 74605706
9 74605735
9 74605782
9 74605934
9 74606007
9 74606117
9 74606168
9 74606319
9 74606401
9 74606459
9 74606664
9 74606737
9 74606793
9 74607094
9 74607385
9 74607482
9 74607486
9 74607556
9 74607763
9 74608324
9 74608610
9 74608673
9 74608882
9 74608980
9 74609131
9 74609198
9 74609310
9 74609570
9 74609600
9 74609831
9 74609842
9 74609860
9 74609863
9 74609882
9 74609891
9 74609916
9 74609955
9 74609972
9 74609996
9 74610131
9 74610162
9 74610215
9 74610418
9 74610638
9 74610786
9 74610805
9 74611043
9 74611140
9 74611230
9 74611246
9 74611259
9 74611262
9 74611286
9 74611327
9 74611419
9 74611499
9 74611880
9 74612130
9 74612134
9 74612148
9 74612162
9 74612170
9 74612195
9 74612222
9 74612283
9 74612417
9 74612454
9 74612460
9 74612639
9 74612654
9 74612714
9 74613242
9 74613734
9 74613805
9 74613881
9 74613883
9 74613919
9 74613925
9 74614082
9 74614083
9 74614088
9 74614141
9 74614145
9 74614152
9 74614439
9 74614554
9 74614948
9 74615222
9 74615251
9 74615271
9 74615291
9 74616793
9 74617542
9 74617583
9 74617920
9 74617923
9 74618031
9 74618120
9 74618261
9 74618378
9 74618510
9 74618653
9 74618672
9 74618701
9 74618773
9 74618839
9 74619116
9 74619137
9 74619172
9 74619175
9 74619219
9 74619241
9 74619313
9 74619368
9 74619484
9 74619547
9 74619587
9 74619642
9 74619672
9 74620309
9 74620437
9 74620541
9 74620605
9 74620619
9 74620656
9 74620728
9 74620744
9 74620835
9 74620844
9 74620948
9 74620961
9 74621026
9 74621097
9 74621290
9 74621510
9 74621550
9 74621754
9 74621766
9 74621851
9 74622008
9 74622173
9 74622187
9 74622228
9 74622263
9 74622286
9 74622330
9 74622353
9 74622413
9 74622430
9 74622524
9 74622533
9 74622543
9 74622877
9 74622917
9 74622925
9 74622960
9 74623039
9 74623078
9 74623104
9 74623164
9 74623243
9 74623333
9 74623372
9 74623384
9 74623401
9 74623435
9 74623474
9 74623526
9 74623529
9 74623687
9 74623712
9 74623769
9 74623868
9 74623977
9 74624021
9 74624024
9 74624303
9 74624329
9 74624437
9 74624438
9 74624620
9 74624676
9 74624689
9 74624705
9 74624740
9 74624799
9 74625252
9 74625491
9 74625508
9 74625590
9 74625687
9 74625838
9 74625886
9 74626003
9 74626167
9 74626218
9 74626417
9 74626487
9 74627574
9 74627689
9 74627743
9 74628014
9 74629234
9 74629388
9 74629398
9 74629836
9 74629863
9 74629935
9 74630012
9 74630231
9 74630343
9 74630773
9 74632334
9 74632433
9 74632544
9 74632599
9 74633350
9 74633603
9 74633681
9 74633738
9 74633983
9 74634014
9 74634042
9 74634044
9 74634123
9 74634331
9 74634533
9 74634989
9 74635659
9 74635902
9 74636285
9 74636422
9 74636499
9 74636510
9 74636658
9 74636693
9 74636858
9 74636929
9 74636953
9 74637092
9 74637145
9 74637148
9 74637203
9 74637292
9 74637321
9 74637365
9 74637453
9 74637469
9 74637498
9 74637518
9 74637714
9 74637741
9 74637742
9 74637766
9 74637795
9 74637811
9 74637817
9 74639625
9 74639626
9 74639648
9 74639655
9 74639659
9 74639828
9 74640157
9 74640177
9 74640183
9 74640284
9 74640298
9 74640338
9 74641632
9 74642387
9 74642927
9 74642998
9 74643030
9 74643347
9 74643679
9 74644964
9 74645485
9 74645850
9 74646145
9 74647087
9 74647208
9 74647338
9 74647728
9 74650025
9 74650178
9 74650961
9 74650995
9 74651290
9 74651291
9 74651315
9 74651325
9 74651355
9 74651403
9 74652506
9 74653149
9 74653663
9 74653664
9 74653714
9 74654966
9 74655382
9 74655501
9 74656830
9 74657053
9 74657378
9 74657680
9 74657916
9 74660012
9 74660391
9 74660500
9 74660631
9 74664625
9 74664675
9 74664834
9 74664851
9 74664907
9 74665064
9 74665100
9 74665226
9 74665463
9 74665622
9 74665725
9 74665828
9 74665845
9 74665947
9 74667598
9 74667720
9 74668054
9 74668058
9 74668060
9 74668142
9 74668465
9 74668503
9 74668784
9 74668802
9 74668804
9 74668888
9 74669104
9 74669485
9 74669508
9 74669551
9 74669552
9 74669706
9 74669806
9 74669863
9 74670268
9 74670290
9 74670450
9 74671172
9 74671433
9 74673313
9 74673453
9 74674518
9 74674539
9 74675014
9 74675068
9 74676099
9 74677077
9 74677692
9 74677717
9 74678355
9 74679056
9 74679157
9 74680325
9 74680821
9 74681618
9 74682168
9 74682742
9 74683220
9 74683284
9 74683369
9 74683600
9 74683677
9 74683804
9 74683807
9 74685877
9 74686610
9 74686904
9 74687142
9 74688310
9 74688480
9 74688637
9 74688987
9 74690340
9 74690463
9 74694165
9 74694243
9 74694601
9 74695170
9 74695215
9 74695685
9 74696236
9 74696441
9 74696761
9 74697318
9 74697448
9 74698489
9 74699206
9 74699610
9 74699623
9 74699770
9 74706089
9 74707640
9 74708104
9 74709184
9 74710972
9 74712709
9 74713531
9 74713633
9 74714159
9 74714762
9 74714840
9 74715861
9 74716023
9 74716376
9 74716775
9 74717314
9 74717582
9 74717843
9 74717951
9 74718990
9 74719511
9 74719882
9 74721872
9 74722913
9 74723122
9 74723186
9 74723315
9 74723550
9 74723917
9 74724011
9 74724062
9 74724301
9 74724571
9 74724742
9 74724814
9 74724830
9 74724854
9 74724902
9 74724906
9 74724930
9 74725058
9 74725092
9 74725099
9 74725275
9 74725299
9 74725631
9 74725718
9 74725722
9 74725723
9 74725867
9 74725894
9 74725906
9 74726040
9 74726089
9 74726109
9 74726224
9 74726264
9 74726317
9 74726327
9 74726471
9 74726488
9 74726494
9 74726622
9 74726967
9 74727664
9 74728121
9 74728151
9 74728507
9 74728928
9 74729461
9 74729548
9 74729585
9 74729719
9 74730291
9 74730527
9 74731009
9 74731335
9 74732186
9 74733049
9 74733494
9 74735019
9 74735055
9 74735260
9 74735611
9 74736151
9 74736469
9 74737035
9 74737112
9 74737705
9 74737839
9 74737853
9 74739029
9 74739535
9 74739957
9 74740234
9 74740575
9 74741085
9 74741378
9 74742533
9 74742810
9 74742823
9 74742991
9 74743405
9 74743542
9 74743554
9 74743711
9 74744095
9 74744191
9 74744721
9 74744965
9 74744997
9 74745185
9 74745307
9 74745345
9 74745697
9 74745732
9 74745835
9 74745923
9 74746133
9 74746281
9 74746299
9 74746312
9 74746471
9 74746503
9 74746504
9 74746574
9 74746690
9 74746759
9 74747183
9 74747377
9 74747816
9 74747880
9 74748396
9 74749302
9 74749453
9 74749603
9 74749856
9 74750051
9 74750579
9 74750906
9 74751002
9 74753548
9 74753650
9 74753696
9 74754849
9 74755912
9 74756411
9 74757100
9 74757108
9 74757690
9 74757960
9 74759634
9 74759842
9 74759878
9 74759915
9 74760702
9 74761259
9 74761886
9 74763695
9 74763839
9 74764051
9 74764377
9 74764719
9 74764882
9 74765171
9 74765430
9 74765661
9 74766284
9 74766923
9 74767606
9 74767702
9 74768070
9 74768665
9 74768945
9 74769123
9 74769755
9 74769902
9 74770047
9 74770052
9 74770111
9 74770389
9 74770980
9 74771283
9 74771382
9 74771426
9 74771801
9 74772069
9 74772159
9 74772565
9 74772893
9 74772951
9 74773241
9 74773482
9 74773497
9 74773513
9 74773581
9 74773913
9 74774701
9 74774718
9 74774794
9 74775017
9 74775033
9 74775181
9 74776441
9 74778365
9 74778615
9 74778659
9 74779001
9 74779315
9 74779879
9 74780023
9 74780162
9 74780236
9 74780289
9 74782274
9 74782471
9 74782472
9 74782788
9 74783283
9 74785496
9 74786801
9 74787604
9 74788875
9 74789176
9 74789226
9 74789478
9 74789800
9 74790531
9 74791295
9 74791941
9 74793539
9 74796572
9 74797045
9 74797172
9 74797772
9 74798685
9 74800243
9 74800874
9 74801177
9 74802060
9 74804000
9 74806020
9 74806114
9 74806402
9 74806679
9 74807601
9 74807785
9 74809423
9 74809835
9 74809897
9 74810243
9 74810589
9 74811184
9 74811553
9 74811568
9 74811777
9 74811842
9 74811850
9 74811913
9 74813034
9 74813236
9 74813341
9 74813451
9 74813588
9 74814028
9 74814617
9 74814971
9 74815739
9 74816059
9 74816961
9 74818329
9 74819490
9 74820391
9 74821473
9 74822400
9 74822640
9 74822672
9 74822882
9 74823040
9 74823209
9 74823305
9 74823951
9 74824938
9 74829287
9 74829591
9 74831519
9 74831772
9 74832010
9 74833013
9 74833653
9 74833873
9 74834274
9 74834279
9 74834494
9 74834534
9 74834555
9 74834694
9 74834724
9 74835100
9 74835701
9 74835914
9 74836238
9 74836607
9 74839704
9 74840419
9 74841095
9 74841244
9 74843871
9 74844419
9 74844421
9 74844454
9 74844927
9 74845830
9 74846154
9 74846834
9 74847162
9 74847402
9 74847515
9 74847987
9 74848243
9 74848388
9 74850799
9 74852734
9 74852989
9 74853376
9 74853644
9 74853773
9 74856096
9 74857422
9 74857434
9 74857741
9 74857786
9 74859665
9 74860383
9 74862057
9 74862081
9 74862206
9 74862653
9 74863935
9 74864411
9 74864794
9 74864800
9 74865061
9 74865341
9 74865783
9 74866165
9 74866199
9 74866543
9 74866865
9 74867167
9 74867229
9 74867289
9 74867790
9 74867791
9 74868085
9 74868094
9 74868285
9 74868702
9 74869022
9 74869172
9 74869181
9 74870029
9 74870138
9 74870303
9 74870373
9 74870897
9 74870901
9 74872569
9 74872627
9 74872637
9 74872688
9 74873007
9 74873076
9 74873399
9 74873469
9 74873779
9 74873911
9 74873989
9 74874741
9 74874749
9 74875034
9 74875117
9 74876446
9 74878093
9 74878190
9 74878232
9 74878242
9 74878405
9 74879226
9 74879249
9 74879260
9 74879328
9 74879475
9 74880212
9 74880366
9 74880426
9 74880957
9 74881314
9 74882304
9 74882634
9 74882730
9 74883724
9 74884537
9 74884972
9 74885105
9 74885694
9 74886021
9 74886095
9 74886198
9 74886209
9 74886235
9 74886372
9 74886467
9 74886546
9 74886631
9 74887586
9 74887829
9 74887830
9 74888063
9 74888600
9 74889193
9 74890054
9 74891182
9 74891840
9 74892653
9 74892746
9 74892784
9 74892805
9 74892824
9 74892826
9 74892911
9 74892921
9 74892960
9 74892977
9 74892999
9 74893015
9 74893079
9 74893213
9 74893224
9 74893270
9 74893274
9 74893275
9 74893301
9 74893311
9 74893328
9 74893441
9 74893450
9 74893805
9 74893852
9 74893881
9 74894130
9 74894185
9 74894249
9 74894269
9 74894303
9 74894751
9 74894914
9 74894972
9 74895235
9 74895307
9 74895502
9 74895717
9 74895838
9 74895852
9 74895864
9 74896072
9 74896177
9 74896498
9 74896688
9 74896771
9 74897257
9 74897259
9 74897373
9 74897529
9 74897578
9 74897595
9 74897734
9 74897744
9 74897913
9 74897961
9 74897986
9 74898026
9 74898181
9 74898218
9 74898219
9 74898220
9 74898301
9 74898598
9 74898604
9 74898605
9 74898643
9 74899172
9 74899301
9 74899354
9 74899515
9 74899557
9 74899600
9 74899615
9 74899682
9 74899690
9 74899762
9 74899980
9 74900436
9 74900492
9 74900562
9 74900700
9 74900778
9 74901700
9 74901940
9 74902123
9 74902169
9 74902213
9 74902389
9 74902424
9 74902530
9 74902617
9 74902717
9 74902929
9 74902963
9 74902987
9 74903097
9 74903122
9 74903470
9 74903637
9 74903838
9 74904966
9 74905027
9 74905820
9 74906295
9 74906526
9 74906624
9 74907026
9 74907389
9 74908160
9 74908399
9 74910282
9 74910532
9 74910816
9 74911767
9 74912599
9 74912666
9 74913036
9 74913691
9 74913845
9 74914216
9 74914485
9 74915715
9 74915883
9 74915954
9 74915987
9 74916381
9 74916417
9 74916425
9 74919657
9 74919775
9 74921062
9 74921329
9 74921852
9 74921899
9 74922657
9 74923774
9 74925057
9 74925898
9 74925902
9 74926564
9 74927856
9 74927936
9 74928071
9 74928607
9 74928885
9 74929087
9 74929409
9 74929544
9 74929678
9 74930190
9 74930243
9 74930665
9 74930791
9 74931020
9 74931022
9 74931099
9 74931126
9 74931168
9 74931201
9 74931355
9 74931538
9 74931611
9 74931645
9 74931808
9 74932805
9 74932924
9 74933033
9 74933045
9 74933343
9 74933442
9 74933495
9 74933548
9 74933549
9 74933610
9 74934329
9 74934527
9 74934756
9 74934959
9 74935224
9 74935348
9 74935351
9 74935357
9 74935366
9 74935384
9 74935439
9 74935687
9 74935710
9 74935755
9 74935815
9 74935955
9 74936017
9 74936192
9 74936409
9 74936466
9 74936538
9 74936566
9 74936681
9 74936685
9 74936715
9 74936726
9 74936728
9 74936729
9 74937092
9 74937135
9 74937782
9 74939515
9 74939884
9 74939934
9 74940204
9 74940324
9 74940412
9 74940595
9 74940608
9 74940629
9 74940639
9 74940865
9 74941208
9 74941212
9 74941306
9 74941388
9 74941451
9 74941535
9 74941549
9 74941556
9 74941582
9 74941815
9 74941857
9 74941910
9 74941981
9 74942029
9 74942072
9 74942256
9 74942315
9 74942345
9 74942929
9 74943246
9 74943275
9 74943427
9 74943464
9 74943490
9 74944318
9 74944326
9 74944456
9 74945916
9 74946172
9 74946187
9 74946239
9 74946423
9 74946581
9 74946709
9 74946774
9 74946842
9 74946999
9 74947297
9 74947954
9 74948356
9 74948400
9 74949408
9 74949409
9 74949490
9 74949523
9 74949526
9 74949684
9 74949686
9 74949761
9 74949818
9 74949824
9 74949968
9 74949997
9 74950301
9 74950310
9 74950322
9 74950508
9 74950568
9 74950727
9 74950739
9 74950752
9 74950947
9 74951040
9 74951151
9 74951302
9 74951460
9 74951467
9 74951964
9 74952242
9 74952290
9 74952305
9 74952398
9 74952399
9 74952422
9 74952491
9 74952513
9 74952724
9 74952725
9 74952741
9 74952780
9 74952881
9 74953066
9 74953076
9 74953247
9 74953267
9 74953361
9 74953443
9 74953757
9 74953805
9 74954402
9 74954408
9 74954410
9 74954425
9 74954958
9 74954992
9 74955205
9 74955487
9 74955631
9 74955666
9 74956232
9 74958017
9 74958061
9 74958124
9 74958174
9 74958181
9 74958397
9 74958407
9 74958723
9 74958730
9 74958996
9 74959058
9 74959071
9 74959083
9 74959384
9 74959416
9 74959836
9 74959909
9 74960423
9 74960499
9 74960588
9 74961345
9 74961358
9 74961375
9 74963133
9 74964661
9 74964877
9 74964952
9 74965957
9 74966329
9 74966781
9 74966876
9 74967758
9 74968059
9 74969418
9 74969421
9 74970099
9 74970116
9 74970555
9 74970994
9 74971201
9 74971783
9 74971790
9 74971870
9 74972290
9 74972898
9 74973482
9 74973554
9 74974313
9 74974321
9 74975784
9 74976085
9 74976204
9 74976457
9 74976477
9 74976958
9 74977303
9 74977497
9 74977771
9 74977839
9 74978074
9 74978548
9 74979357
9 74979593
9 74979756
9 74980042
9 74980224
9 74981103
9 74981895
9 74982033
9 74982210
9 74982516
9 74983906
9 74983937
9 74984267
9 74984529
9 74985068
9 74986729
9 74986785
9 74987056
9 74987095
9 74987137
9 74987345
9 74987392
9 74987653
9 74987863
9 74987949
9 74987999
9 74988016
9 74988583
9 74988721
9 74988740
9 74988795
9 74988821
9 74988843
9 74988856
9 74988910
9 74988917
9 74988975
9 74988987
9 74989049
9 74989062
9 74989148
9 74989174
9 74989377
9 74989387
9 74989806
9 74990106
9 74990777
9 74991070
9 74991239
9 74991594
9 74991844
9 74991926
9 74993010
9 74993660
9 74994858
9 74996230
9 74996808
9 74997267
9 74997466
9 74998358
9 75000150
9 75002025
9 75002200
9 75002535
9 75005280
9 75005683
9 75012737
9 75013480
9 75013728
9 75013947
9 75014317
9 75014470
9 75015661
9 75015770
9 75016563
9 75017013
9 75017931
9 75018219
9 75019444
9 75019484
9 75019560
9 75019637
9 75020098
9 75020134
9 75020452
9 75020786
9 75021098
9 75021534
9 75021570
9 75021877
9 75021987
9 75021994
9 75022156
9 75022271
9 75022402
9 75022593
9 75022597
9 75022756
9 75022810
9 75022948
9 75022979
9 75023332
9 75023415
9 75023708
9 75023732
9 75023879
9 75024303
9 75024712
9 75024725
9 75024781
9 75024795
9 75024835
9 75024839
9 75024971
9 75024977
9 75025216
9 75025373
9 75025682
9 75025812
9 75025904
9 75025911
9 75026223
9 75026224
9 75026490
9 75026550
9 75026558
9 75026614
9 75026725
9 75026743
9 75027193
9 75027224
9 75027378
9 75027419
9 75027438
9 75027448
9 75027534
9 75027738
9 75027746
9 75027774
9 75028014
9 75028362
9 75028650
9 75029065
9 75029383
9 75029633
9 75029635
9 75030416
9 75030500
9 75030980
9 75031004
9 75031105
9 75031649
9 75031727
9 75033187
9 75034340
9 75034830
9 75035146
9 75035150
9 75035265
9 75038130
9 75038239
9 75039008
9 75039153
9 75039172
9 75039239
9 75039274
9 75039275
9 75039323
9 75039328
9 75039879
9 75039922
9 75039940
9 75039985
9 75040013
9 75040022
9 75040066
9 75040199
9 75040211
9 75040232
9 75040447
9 75040458
9 75040609
9 75040914
9 75040996
9 75041078
9 75041273
9 75042928
9 75042981
9 75043002
9 75043033
9 75043233
9 75043248
9 75043308
9 75043396
9 75043429
9 75043551
9 75043729
9 75043798
9 75043829
9 75043969
9 75044270
9 75044323
9 75044426
9 75044769
9 75044856
9 75044857
9 75044878
9 75044906
9 75044917
9 75045084
9 75045114
9 75045134
9 75045251
9 75045265
9 75045291
9 75045306
9 75045418
9 75045518
9 75046274
9 75046399
9 75046563
9 75046586
9 75047272
9 75047576
9 75048046
9 75048351
9 75048541
9 75048794
9 75049486
9 75049861
9 75050442
9 75050712
9 75051759
9 75051812
9 75053010
9 75053309
9 75053370
9 75053981
9 75056081
9 75056275
9 75056373
9 75056621
9 75056750
9 75056794
9 75056827
9 75057337
9 75057384
9 75057780
9 75057819
9 75057821
9 75059094
9 75059323
9 75059497
9 75059784
9 75059794
9 75060011
9 75060576
9 75060593
9 75060611
9 75060639
9 75060715
9 75060843
9 75060887
9 75060909
9 75060923
9 75060959
9 75061226
9 75061811
9 75061851
9 75061856
9 75061859
9 75061909
9 75062018
9 75062203
9 75062326
9 75062494
9 75062519
9 75063906
9 75063907
9 75064002
9 75064140
9 75064160
9 75064558
9 75064784
9 75065056
9 75065946
9 75065958
9 75066001
9 75066053
9 75066078
9 75066296
9 75066378
9 75066519
9 75067343
9 75068241
9 75068374
9 75068920
9 75068925
9 75069094
9 75069388
9 75069404
9 75069426
9 75069518
9 75069631
9 75069809
9 75069829
9 75069919
9 75069931
9 75069958
9 75069969
9 75070019
9 75070091
9 75070160
9 75070170
9 75070277
9 75070287
9 75070456
9 75070590
9 75071661
9 75071724
9 75072735
9 75073963
9 75074175
9 75075024
9 75076514
9 75076920
9 75076921
9 75077994
9 75078244
9 75078760
9 75078961
9 75079169
9 75079197
9 75080876
9 75081100
9 75081584
9 75081655
9 75082661
9 75082855
9 75083467
9 75083778
9 75084723
9 75084738
9 75084876
9 75085218
9 75085539
9 75085853
9 75085889
9 75085898
9 75086319
9 75086633
9 75086871
9 75086915
9 75087503
9 75087577
9 75087686
9 75087821
9 75088102
9 75089135
9 75089156
9 75089169
9 75089428
9 75089429
9 75089878
9 75090244
9 75090709
9 75090778
9 75091074
9 75091621
9 75091637
9 75091680
9 75091815
9 75092013
9 75092088
9 75092093
9 75092766
9 75093258
9 75094490
9 75095519
9 75095664
9 75095792
9 75096275
9 75096276
9 75096352
9 75097123
9 75097548
9 75097841
9 75098850
9 75100035
9 75100614
9 75100659
9 75100933
9 75100980
9 75101208
9 75101481
9 75101670
9 75102395
9 75103070
9 75104034
9 75104112
9 75104359
9 75104599
9 75105096
9 75106132
9 75112846
9 75114676
9 75114725
9 75114757
9 75114762
9 75115309
9 75115567
9 75118600
9 75119766
9 75123542
9 75125347
9 75125816
9 75130084
9 75130206
9 75130442
9 75130951
9 75131125
9 75131460
9 75131536
9 75131577
9 75137011
9 75137552
9 75137805
9 75137810
9 75140200
9 75140498
9 75144880
9 75148175
9 75148267
9 75149122
9 75149384
9 75165326
9 75168398
9 75169236
9 75170862
9 75171062
9 75171666
9 75171735
9 75171900
9 75172655
9 75173133
9 75173211
9 75173545
9 75175581
9 75175844
9 75178291
9 75178858
9 75179615
9 75181076
9 75181242
9 75181788
9 75182695
9 75182774
9 75183180
9 75185377
9 75185772
9 75187283
9 75189706
9 75191274
9 75192936
9 75193114
9 75193180
9 75193233
9 75193396
9 75193469
9 75193785
9 75194233
9 75199863
9 75200764
9 75201146
9 75201906
9 75202149
9 75203357
9 75203703
9 75204233
9 75205166
9 75207180
9 75207243
9 75207881
9 75208942
9 75209053
9 75209562
9 75210547
9 75212389
9 75212424
9 75213930
9 75215468
9 75215606
9 75216626
9 75216982
9 75217299
9 75217456
9 75217780
9 75219369
9 75220523
9 75221144
9 75221544
9 75221548
9 75223009
9 75223314
9 75224906
9 75226619
9 75229428
9 75229516
9 75230375
9 75230788
9 75233477
9 75233841
9 75234070
9 75234831
9 75235263
9 75235264
9 75235349
9 75236076
9 75236998
9 75237087
9 75238179
9 75239068
9 75239264
9 75240495
9 75240509
9 75240535
9 75240545
9 75241100
9 75241912
9 75242514
9 75242519
9 75242530
9 75242636
9 75242669
9 75242695
9 75243024
9 75243029
9 75243091
9 75243229
9 75244879
9 75244937
9 75245157
9 75245236
9 75245314
9 75245547
9 75245559
9 75245694
9 75245736
9 75245785
9 75245888
9 75246035
9 75246577
9 75246587
9 75246602
9 75246612
9 75246640
9 75246703
9 75246762
9 75247002
9 75247039
9 75247075
9 75247120
9 75247193
9 75247547
9 75247948
9 75248094
9 75248169
9 75248350
9 75248396
9 75248501
9 75248559
9 75248649
9 75248678
9 75248693
9 75248746
9 75248917
9 75248919
9 75248973
9 75249016
9 75249085
9 75249093
9 75249356
9 75249406
9 75249414
9 75249433
9 75249524
9 75249612
9 75249642
9 75249666
9 75249765
9 75249842
9 75249867
9 75249888
9 75249931
9 75249957
9 75249958
9 75249979
9 75250044
9 75250142
9 75250271
9 75250357
9 75250434
9 75250653
9 75250765
9 75250816
9 75250818
9 75250827
9 75251096
9 75251135
9 75251139
9 75251288
9 75251293
9 75251358
9 75251404
9 75251784
9 75251849
9 75252162
9 75252277
9 75252278
9 75252653
9 75252847
9 75252879
9 75252911
9 75252936
9 75252972
9 75253017
9 75253056
9 75253066
9 75253114
9 75253127
9 75253271
9 75253284
9 75253353
9 75253366
9 75253512
9 75253518
9 75253553
9 75253572
9 75253699
9 75253739
9 75253757
9 75253884
9 75254105
9 75254132
9 75254145
9 75254146
9 75254211
9 75254291
9 75254672
9 75254689
9 75254698
9 75254709
9 75254763
9 75254878
9 75254965
9 75255171
9 75255278
9 75255296
9 75255343
9 75255487
9 75255500
9 75255538
9 75255603
9 75255604
9 75255612
9 75255706
9 75255889
9 75256049
9 75256057
9 75256069
9 75256131
9 75256136
9 75256186
9 75256199
9 75256523
9 75256567
9 75256601
9 75256604
9 75256698
9 75256776
9 75256788
9 75256819
9 75256835
9 75256839
9 75256985
9 75256994
9 75257023
9 75257058
9 75257083
9 75257085
9 75257575
9 75258438
9 75258949
9 75259193
9 75259274
9 75259298
9 75259552
9 75259849
9 75259922
9 75260276
9 75260477
9 75260768
9 75260975
9 75261015
9 75261135
9 75261137
9 75261304
9 75261347
9 75261462
9 75261476
9 75261607
9 75261702
9 75261717
9 75262140
9 75262397
9 75262425
9 75262503
9 75262558
9 75262589
9 75264384
9 75265407
9 75265473
9 75265490
9 75265505
9 75265629
9 75266093
9 75266249
9 75266485
9 75266687
9 75267123
9 75267188
9 75267327
9 75267361
9 75267785
9 75267845
9 75267913
9 75268621
9 75269157
9 75270439
9 75270626
9 75270628
9 75270664
9 75270851
9 75271056
9 75271202
9 75271254
9 75272851
9 75274589
9 75275104
9 75275342
9 75275839
9 75276098
9 75276193
9 75276206
9 75276318
9 75276419
9 75276816
9 75277253
9 75277415
9 75277567
9 75277863
9 75277881
9 75277950
9 75277969
9 75279695
9 75279795
9 75279822
9 75280108
9 75280124
9 75280277
9 75280279
9 75280292
9 75280506
9 75280526
9 75280584
9 75280602
9 75280777
9 75280815
9 75281016
9 75281082
9 75281369
9 75281428
9 75281564
9 75281627
9 75281805
9 75281983
9 75282003
9 75282042
9 75282043
9 75282195
9 75282493
9 75282573
9 75282824
9 75282966
9 75282993
9 75283072
9 75283200
9 75283346
9 75283522
9 75284115
9 75284475
9 75284506
9 75285350
9 75285503
9 75285630
9 75285770
9 75285897
9 75285987
9 75286163
9 75286272
9 75286296
9 75286691
9 75287124
9 75287398
9 75287619
9 75287646
9 75287893
9 75287989
9 75288008
9 75288068
9 75288101
9 75288713
9 75288742
9 75288871
9 75289073
9 75290109
9 75290182
9 75290200
9 75290213
9 75290626
9 75290640
9 75290728
9 75290988
9 75291170
9 75291200
9 75291470
9 75291675
9 75291852
9 75291870
9 75291898
9 75291923
9 75291956
9 75292274
9 75292360
9 75292418
9 75292602
9 75292618
9 75293199
9 75293931
9 75294082
9 75294092
9 75294380
9 75294381
9 75294382
9 75294421
9 75294483
9 75294506
9 75295128
9 75295154
9 75295175
9 75295303
9 75295329
9 75295370
9 75295376
9 75295386
9 75295499
9 75295613
9 75295829
9 75296124
9 75296221
9 75296323
9 75296382
9 75296626
9 75296984
9 75297040
9 75297242
9 75297511
9 75297636
9 75297773
9 75297795
9 75297824
9 75299082
9 75299090
9 75299129
9 75299336
9 75299999
9 75301187
9 75301302
9 75301923
9 75302134
9 75302143
9 75302200
9 75302356
9 75302397
9 75302839
9 75302871
9 75302913
9 75302945
9 75302967
9 75303145
9 75303182
9 75303783
9 75303900
9 75304030
9 75304031
9 75304043
9 75304131
9 75304514
9 75304577
9 75307951
9 75307952
9 75307953
9 75308257
9 75308387
9 75308786
9 75308864
9 75308872
9 75308992
9 75309112
9 75309169
9 75309624
9 75309666
9 75309693
9 75310043
9 75310147
9 75310547
9 75314145
9 75314196
9 75314234
9 75314310
9 75314461
9 75314467
9 75314546
9 75314626
9 75315160
9 75315202
9 75315477
9 75315935
9 75315952
9 75315956
9 75316082
9 75316140
9 75316174
9 75316466
9 75316859
9 75316951
9 75317270
9 75317781
9 75317804
9 75318063
9 75318131
9 75318239
9 75318257
9 75318350
9 75318567
9 75318746
9 75318764
9 75318823
9 75318842
9 75318894
9 75319239
9 75319266
9 75319314
9 75319493
9 75320197
9 75320208
9 75320233
9 75320298
9 75320389
9 75320448
9 75320449
9 75320638
9 75320813
9 75320884
9 75320890
9 75322518
9 75322519
9 75322674
9 75323355
9 75323694
9 75323777
9 75323794
9 75323811
9 75323889
9 75324203
9 75324282
9 75324458
9 75324483
9 75324803
9 75324874
9 75325029
9 75325477
9 75325717
9 75325808
9 75325947
9 75326417
9 75326432
9 75326520
9 75326526
9 75326717
9 75326856
9 75327050
9 75327141
9 75327203
9 75327224
9 75327277
9 75327323
9 75327483
9 75327609
9 75327644
9 75327825
9 75327846
9 75327859
9 75327991
9 75328764
9 75329738
9 75329917
9 75329969
9 75329971
9 75332505
9 75332598
9 75333149
9 75333278
9 75333475
9 75333556
9 75333560
9 75333565
9 75333608
9 75333630
9 75333750
9 75333822
9 75333855
9 75333917
9 75333991
9 75334110
9 75334161
9 75334366
9 75334531
9 75334568
9 75335112
9 75335663
9 75336636
9 75337127
9 75337602
9 75337615
9 75337718
9 75338697
9 75338706
9 75339613
9 75340117
9 75340284
9 75340386
9 75340542
9 75340868
9 75341360
9 75341548
9 75341827
9 75342692
9 75343086
9 75343390
9 75344226
9 75344405
9 75344500
9 75344644
9 75344823
9 75345006
9 75345007
9 75345016
9 75345045
9 75345251
9 75345360
9 75345381
9 75345440
9 75345443
9 75345444
9 75345640
9 75345742
9 75346037
9 75346090
9 75346092
9 75346329
9 75346533
9 75346572
9 75346604
9 75346639
9 75346782
9 75346785
9 75346952
9 75347109
9 75347160
9 75347214
9 75347260
9 75347309
9 75348310
9 75348335
9 75348346
9 75348379
9 75348397
9 75348505
9 75348695
9 75348734
9 75348821
9 75348953
9 75350367
9 75350413
9 75350425
9 75350681
9 75350854
9 75350867
9 75351094
9 75351246
9 75351268
9 75351344
9 75351403
9 75351619
9 75351639
9 75351700
9 75351838
9 75351884
9 75351901
9 75351917
9 75351959
9 75351984
9 75352202
9 75352224
9 75352293
9 75352347
9 75352403
9 75352433
9 75352460
9 75352681
9 75352796
9 75352798
9 75352926
9 75353073
9 75353551
9 75353716
9 75353732
9 75353973
9 75354163
9 75354337
9 75355772
9 75355831
9 75356100
9 75356640
9 75357657
9 75358051
9 75358239
9 75358496
9 75358521
9 75358701
9 75359823
9 75360966
9 75361254
9 75361452
9 75363100
9 75363101
9 75363118
9 75363293
9 75363337
9 75363593
9 75363670
9 75363693
9 75363718
9 75363916
9 75364106
9 75364511
9 75364719
9 75364866
9 75365396
9 75365973
9 75366072
9 75366586
9 75366703
9 75366927
9 75366964
9 75367249
9 75367500
9 75367574
9 75367771
9 75367856
9 75367970
9 75367981
9 75367993
9 75368205
9 75368211
9 75368212
9 75368558
9 75368684
9 75368866
9 75368933
9 75369233
9 75369637
9 75370470
9 75371276
9 75371998
9 75372698
9 75372912
9 75373045
9 75373367
9 75373452
9 75373888
9 75373970
9 75374087
9 75374108
9 75374173
9 75374871
9 75374970
9 75375006
9 75375671
9 75376139
9 75376159
9 75376160
9 75376227
9 75376359
9 75376432
9 75376609
9 75376752
9 75377054
9 75377061
9 75377087
9 75377894
9 75378200
9 75378476
9 75378532
9 75378768
9 75379259
9 75379386
9 75379787
9 75379812
9 75381188
9 75382270
9 75382838
9 75383467
9 75384369
9 75384497
9 75385039
9 75386487
9 75387050
9 75387793
9 75388048
9 75388232
9 75388742
9 75389012
9 75389471
9 75389477
9 75389483
9 75390839
9 75391303
9 75391473
9 75391901
9 75392603
9 75392737
9 75393000
9 75393017
9 75393332
9 75393341
9 75393858
9 75393888
9 75393982
9 75394023
9 75394196
9 75394419
9 75394435
9 75394624
9 75394629
9 75394707
9 75395676
9 75396423
9 75397423
9 75398275
9 75398480
9 75398486
9 75398559
9 75398954
9 75398956
9 75399054
9 75399307
9 75399340
9 75399346
9 75400074
9 75400829
9 75401638
9 75402247
9 75403567
9 75403842
9 75404191
9 75404711
9 75404807
9 75405127
9 75405352
9 75405866
9 75407742
9 75407761
9 75408103
9 75408474
9 75408506
9 75408618
9 75408626
9 75408900
9 75408919
9 75408953
9 75409740
9 75409794
9 75410385
9 75410546
9 75410613
9 75410748
9 75410772
9 75410874
9 75410944
9 75410984
9 75410990
9 75411040
9 75411261
9 75411411
9 75411985
9 75412131
9 75412354
9 75412631
9 75412781
9 75413541
9 75415083
9 75417057
9 75417392
9 75417407
9 75417434
9 75417633
9 75418158
9 75419077
9 75419750
9 75419828
9 75420217
9 75420993
9 75421281
9 75421323
9 75421374
9 75421423
9 75421958
9 75421993
9 75422479
9 75424520
9 75424870
9 75425464
9 75425573
9 75425679
9 75426278
9 75427280
9 75427390
9 75427877
9 75428269
9 75428664
9 75428704
9 75428840
9 75429682
9 75430168
9 75430995
9 75431337
9 75432050
9 75432525
9 75432784
9 75433177
9 75433336
9 75433558
9 75436448
9 75437931
9 75439413
9 75439417
9 75439536
9 75440747
9 75440905
9 75444084
9 75444667
9 75445130
9 75447309
9 75447995
9 75447996
9 75448242
9 75453924
9 75454296
9 75454307
9 75454961
9 75458055
9 75459992
9 75460941
9 75463762
9 75464107
9 75464787
9 75465608
9 75466402
9 75466957
9 75466978
9 75467128
9 75467406
9 75468122
9 75468972
9 75469164
9 75469795
9 75470583
9 75471094
9 75471626
9 75472272
9 75472352
9 75472740
9 75473123
9 75473136
9 75474288
9 75474323
9 75474435
9 75477710
9 75478228
9 75479325
9 75481065
9 75481218
9 75481379
9 75481439
9 75482552
9 75484295
9 75484623
9 75484983
9 75485156
9 75485181
9 75485294
9 75485564
9 75485642
9 75485643
9 75485787
9 75486111
9 75486350
9 75486402
9 75486495
9 75486524
9 75486543
9 75486629
9 75486637
9 75486725
9 75486806
9 75486807
9 75486852
9 75487288
9 75487616
9 75487901
9 75487929
9 75488032
9 75488283
9 75488468
9 75489836
9 75489848
9 75490608
9 75491653
9 75492234
9 75492795
9 75493275
9 75493644
9 75494450
9 75494664
9 75494831
9 75494922
9 75495313
9 75495594
9 75495927
9 75496441
9 75496935
9 75497138
9 75497195
9 75497439
9 75497910
9 75497954
9 75498527
9 75498918
9 75499341
9 75499517
9 75499984
9 75500072
9 75500096
9 75500124
9 75500590
9 75502044
9 75502048
9 75502106
9 75502279
9 75502321
9 75502512
9 75502515
9 75502879
9 75502956
9 75502995
9 75502996
9 75503023
9 75503057
9 75503473
9 75504258
9 75504320
9 75504372
9 75504768
9 75504991
9 75505061
9 75505081
9 75505114
9 75505289
9 75505597
9 75505924
9 75506014
9 75506151
9 75506178
9 75506328
9 75506382
9 75506672
9 75506783
9 75506945
9 75507050
9 75507073
9 75507878
9 75507952
9 75508122
9 75508191
9 75508511
9 75508663
9 75508782
9 75509135
9 75509173
9 75509351
9 75509417
9 75509776
9 75510304
9 75510453
9 75510731
9 75510780
9 75511420
9 75511697
9 75511785
9 75511809
9 75511894
9 75512089
9 75512416
9 75512709
9 75512963
9 75512969
9 75513221
9 75513401
9 75513949
9 75514010
9 75514013
9 75514022
9 75514293
9 75514828
9 75514829
9 75514886
9 75516676
9 75520762
9 75520855
9 75521105
9 75521181
9 75521184
9 75521571
9 75521647
9 75521708
9 75521709
9 75521729
9 75521740
9 75521898
9 75522005
9 75522024
9 75522040
9 75522159
9 75522259
9 75522285
9 75522321
9 75522645
9 75522841
9 75522859
9 75523126
9 75523152
9 75523177
9 75523916
9 75523931
9 75524329
9 75524378
9 75524864
9 75524867
9 75524950
9 75525131
9 75525264
9 75525659
9 75525941
9 75526679
9 75526936
9 75526954
9 75526955
9 75526997
9 75527274
9 75527276
9 75527483
9 75529403
9 75529709
9 75529855
9 75530077
9 75530098
9 75530161
9 75530409
9 75530606
9 75530624
9 75531268
9 75531504
9 75531697
9 75531700
9 75531713
9 75532118
9 75532166
9 75532270
9 75532447
9 75532520
9 75532533
9 75532652
9 75532672
9 75532703
9 75532765
9 75532792
9 75532973
9 75532995
9 75533197
9 75533279
9 75533326
9 75533460
9 75533564
9 75533736
9 75533781
9 75533882
9 75535807
9 75535839
9 75535858
9 75536050
9 75536093
9 75536253
9 75536271
9 75536323
9 75536447
9 75536448
9 75536455
9 75536486
9 75536548
9 75536582
9 75536693
9 75536723
9 75536744
9 75536866
9 75536875
9 75536883
9 75536889
9 75536918
9 75536938
9 75536962
9 75537001
9 75537182
9 75537223
9 75537239
9 75537294
9 75537295
9 75537533
9 75537548
9 75537550
9 75537575
9 75537663
9 75537664
9 75537737
9 75537818
9 75537910
9 75537934
9 75538091
9 75538103
9 75538124
9 75538297
9 75538399
9 75539267
9 75539319
9 75539372
9 75539386
9 75539395
9 75539457
9 75539473
9 75539550
9 75539637
9 75539793
9 75540259
9 75540358
9 75540379
9 75540429
9 75540431
9 75540531
9 75540568
9 75540607
9 75540679
9 75540772
9 75540787
9 75540858
9 75541051
9 75541096
9 75541138
9 75541139
9 75541177
9 75541180
9 75541910
9 75541933
9 75542045
9 75542170
9 75542187
9 75542426
9 75542595
9 75542779
9 75543006
9 75543170
9 75543475
9 75543489
9 75543760
9 75543767
9 75543895
9 75543923
9 75544067
9 75544097
9 75544194
9 75544235
9 75544270
9 75544402
9 75544421
9 75544918
9 75546291
9 75546292
9 75546307
9 75546340
9 75546382
9 75546586
9 75546674
9 75546725
9 75546801
9 75547187
9 75547189
9 75547360
9 75547361
9 75547366
9 75547445
9 75547592
9 75547739
9 75547834
9 75547995
9 75548103
9 75548261
9 75548430
9 75548438
9 75548482
9 75548647
9 75548661
9 75548725
9 75548909
9 75548972
9 75549825
9 75549858
9 75550163
9 75550202
9 75550281
9 75550930
9 75551199
9 75552658
9 75552743
9 75552941
9 75553002
9 75553185
9 75553251
9 75553483
9 75553634
9 75553675
9 75555791
9 75556383
9 75556438
9 75556551
9 75556591
9 75556674
9 75556748
9 75557348
9 75557378
9 75557412
9 75557599
9 75557722
9 75557744
9 75557754
9 75557763
9 75558007
9 75558115
9 75558209
9 75558217
9 75558396
9 75558405
9 75560430
9 75560604
9 75560637
9 75560695
9 75560902
9 75561043
9 75561582
9 75561802
9 75561905
9 75562060
9 75562276
9 75562789
9 75562824
9 75562939
9 75563271
9 75563420
9 75563654
9 75563704
9 75564769
9 75564777
9 75565187
9 75565273
9 75565489
9 75565505
9 75565691
9 75565791
9 75566109
9 75566613
9 75566867
9 75567131
9 75567519
9 75567564
9 75567941
9 75568470
9 75568902
9 75570379
9 75570866
9 75571015
9 75571039
9 75571644
9 75571699
9 75571783
9 75572416
9 75572501
9 75572599
9 75573187
9 75573375
9 75574499
9 75574531
9 75574901
9 75574916
9 75574929
9 75575167
9 75575168
9 75575714
9 75575885
9 75576006
9 75576087
9 75576347
9 75576460
9 75577004
9 75577132
9 75577354
9 75577760
9 75578363
9 75578917
9 75579364
9 75580583
9 75580588
9 75580617
9 75580660
9 75580686
9 75580778
9 75581036
9 75581584
9 75581615
9 75581911
9 75581930
9 75581960
9 75582010
9 75582040
9 75582064
9 75582071
9 75582292
9 75582524
9 75582813
9 75583015
9 75583016
9 75583426
9 75583431
9 75583432
9 75583437
9 75583520
9 75583539
9 75583687
9 75583787
9 75583788
9 75583887
9 75583895
9 75584249
9 75584274
9 75584402
9 75584522
9 75584533
9 75584759
9 75585035
9 75585058
9 75585059
9 75585133
9 75585208
9 75585376
9 75585674
9 75585851
9 75586212
9 75586424
9 75586539
9 75586552
9 75586809
9 75587024
9 75587359
9 75587434
9 75588339
9 75588595
9 75588723
9 75589162
9 75589265
9 75589289
9 75589777
9 75589815
9 75591068
9 75591427
9 75591443
9 75591830
9 75592162
9 75592394
9 75592628
9 75592668
9 75592818
9 75593009
9 75593133
9 75593218
9 75593765
9 75593981
9 75594079
9 75594250
9 75594293
9 75594381
9 75594394
9 75594456
9 75594482
9 75594500
9 75594590
9 75594615
9 75594617
9 75594772
9 75594780
9 75594811
9 75594814
9 75594859
9 75595228
9 75595275
9 75595279
9 75595317
9 75595384
9 75596416
9 75596524
9 75596551
9 75596653
9 75596711
9 75596712
9 75596767
9 75596772
9 75596788
9 75597162
9 75597252
9 75598830
9 75599372
9 75599419
9 75599732
9 75600166
9 75600614
9 75601042
9 75601062
9 75601157
9 75601459
9 75601792
9 75602043
9 75602168
9 75602215
9 75602832
9 75602949
9 75602981
9 75603482
9 75603877
9 75604402
9 75604742
9 75604829
9 75605462
9 75607159
9 75607626
9 75608249
9 75608480
9 75609504
9 75609721
9 75609927
9 75610211
9 75610238
9 75610287
9 75610680
9 75610779
9 75610817
9 75611397
9 75611633
9 75612240
9 75612290
9 75613055
9 75613195
9 75613639
9 75613820
9 75613858
9 75613895
9 75613993
9 75613999
9 75617122
9 75617230
9 75618027
9 75621354
9 75621811
9 75622552
9 75623129
9 75623634
9 75623664
9 75624340
9 75624573
9 75625082
9 75625454
9 75626904
9 75627316
9 75627446
9 75627624
9 75628738
9 75630566
9 75630717
9 75631063
9 75634867
9 75635806
9 75636210
9 75636412
9 75638087
9 75639273
9 75639286
9 75639335
9 75640264
9 75640618
9 75640773
9 75641031
9 75641739
9 75642946
9 75643019
9 75643086
9 75643342
9 75643502
9 75643629
9 75643708
9 75643744
9 75643902
9 75643929
9 75644429
9 75644595
9 75644598
9 75644632
9 75645039
9 75645074
9 75645114
9 75645337
9 75646466
9 75646484
9 75646574
9 75647040
9 75647637
9 75647730
9 75647915
9 75647920
9 75647955
9 75647969
9 75647976
9 75648061
9 75648176
9 75648307
9 75648702
9 75648820
9 75649040
9 75649284
9 75649290
9 75649308
9 75649669
9 75649753
9 75649867
9 75649916
9 75649922
9 75649927
9 75650589
9 75651634
9 75651636
9 75651957
9 75652040
9 75652056
9 75652324
9 75652472
9 75652518
9 75652535
9 75652683
9 75652689
9 75652976
9 75653064
9 75653346
9 75653366
9 75653780
9 75653932
9 75658323
9 75658545
9 75659334
9 75659413
9 75659497
9 75659498
9 75659572
9 75659588
9 75659671
9 75660779
9 75660828
9 75660916
9 75660950
9 75660999
9 75661008
9 75661017
9 75661081
9 75661199
9 75661507
9 75661856
9 75661908
9 75662302
9 75662955
9 75662982
9 75663140
9 75663203
9 75663312
9 75663364
9 75663905
9 75664064
9 75664237
9 75664264
9 75665233
9 75665239
9 75665292
9 75665841
9 75666432
9 75666485
9 75666495
9 75666636
9 75666637
9 75667100
9 75667114
9 75667603
9 75667632
9 75667699
9 75667863
9 75668106
9 75668107
9 75668243
9 75668329
9 75669428
9 75669456
9 75669704
9 75669869
9 75669871
9 75669892
9 75670000
9 75670059
9 75670193
9 75670361
9 75670419
9 75670477
9 75670693
9 75671201
9 75671342
9 75671588
9 75672003
9 75672137
9 75672164
9 75672168
9 75672177
9 75672238
9 75672756
9 75673468
9 75673549
9 75674155
9 75674976
9 75675213
9 75675364
9 75675471
9 75675478
9 75675490
9 75675683
9 75675830
9 75676177
9 75676333
9 75676509
9 75676528
9 75676529
9 75676797
9 75676874
9 75676893
9 75676956
9 75677505
9 75677662
9 75677926
9 75677991
9 75678209
9 75678375
9 75678828
9 75678869
9 75679347
9 75679400
9 75679595
9 75679780
9 75680403
9 75682130
9 75682172
9 75682285
9 75683227
9 75683301
9 75683413
9 75683452
9 75683622
9 75683623
9 75683624
9 75683873
9 75684104
9 75684208
9 75684269
9 75684325
9 75684610
9 75684871
9 75684915
9 75687007
9 75687474
9 75688122
9 75688191
9 75688192
9 75688468
9 75688549
9 75688978
9 75689096
9 75689244
9 75690706
9 75692424
9 75693319
9 75693719
9 75701637
9 75702175
9 75702633
9 75702794
9 75703551
9 75705285
9 75705722
9 75706062
9 75706160
9 75706161
9 75706206
9 75706990
9 75707385
9 75707899
9 75708138
9 75708266
9 75708301
9 75708758
9 75708817
9 75709769
9 75710173
9 75710238
9 75710378
9 75710831
9 75714861
9 75716420
9 75716835
9 75717851
9 75719995
9 75720614
9 75720635
9 75722492
9 75723464
9 75723589
9 75725170
9 75725232
9 75726551
9 75726597
9 75726861
9 75727332
9 75734158
9 75734585
9 75735510
9 75736421
9 75737485
9 75737515
9 75738312
9 75739262
9 75739869
9 75739986
9 75740139
9 75740610
9 75741337
9 75741932
9 75742486
9 75743290
9 75743371
9 75745682
9 75745735
9 75746356
9 75747521
9 75747627
9 75747981
9 75748906
9 75748936
9 75749398
9 75749741
9 75749809
9 75749984
9 75750059
9 75750114
9 75750128
9 75750807
9 75751438
9 75752223
9 75752915
9 75752998
9 75754050
9 75754141
9 75754143
9 75754652
9 75754738
9 75755114
9 75755166
9 75755318
9 75755351
9 75755517
9 75755633
9 75755685
9 75755702
9 75755890
9 75756307
9 75756311
9 75756443
9 75757078
9 75757135
9 75757433
9 75757505
9 75757555
9 75757655
9 75757781
9 75757904
9 75757916
9 75757983
9 75758074
9 75758076
9 75758096
9 75758146
9 75758264
9 75758394
9 75758416
9 75758446
9 75758463
9 75758677
9 75758986
9 75759158
9 75759236
9 75759653
9 75759671
9 75759679
9 75759853
9 75759898
9 75759973
9 75760753
9 75760778
9 75760862
9 75761249
9 75761460
9 75761509
9 75761716
9 75762040
9 75762598
9 75762712
9 75762881
9 75763204
9 75764011
9 75764688
9 75764715
9 75765619
9 75765745
9 75765841
9 75766134
9 75766461
9 75766809
9 75767353
9 75768832
9 75769129
9 75771514
9 75771898
9 75773280
9 75773711
9 75774161
9 75774597
9 75774774
9 75776090
9 75776165
9 75776838
9 75776952
9 75777423
9 75777621
9 75777806
9 75780218
9 75780348
9 75780904
9 75781039
9 75781554
9 75781555
9 75781820
9 75782570
9 75782609
9 75783039
9 75783041
9 75783145
9 75783279
9 75784027
9 75785041
9 75785421
9 75785426
9 75785582
9 75785637
9 75785979
9 75787423
9 75787791
9 75788344
9 75789733
9 75789898
9 75790346
9 75790927
9 75791231
9 75791767
9 75792299
9 75793708
9 75793779
9 75793958
9 75794114
9 75794348
9 75794490
9 75794597
9 75794678
9 75794716
9 75795180
9 75795733
9 75795957
9 75796385
9 75796592
9 75797436
9 75797728
9 75798073
9 75799508
9 75800652
9 75800997
9 75801248
9 75801649
9 75801662
9 75802954
9 75803263
9 75803374
9 75803822
9 75803854
9 75803931
9 75805820
9 75805823
9 75805837
9 75806382
9 75806748
9 75807286
9 75807335
9 75807493
9 75807679
9 75807812
9 75809050
9 75809628
9 75809806
9 75811129
9 75811340
9 75811375
9 75811694
9 75811922
9 75813652
9 75814631
9 75815426
9 75815613
9 75816366
9 75816565
9 75816995
9 75819033
9 75819081
9 75820020
9 75820874
9 75820957
9 75821151
9 75822203
9 75822348
9 75828183
9 75828511
9 75831735
9 75832704
9 75832713
9 75833022
9 75833081
9 75833156
9 75833481
9 75833593
9 75834261
9 75834590
9 75834644
9 75834871
9 75834919
9 75835183
9 75835311
9 75835719
9 75835760
9 75835778
9 75835933
9 75835970
9 75836321
9 75836698
9 75836792
9 75836851
9 75836903
9 75836912
9 75837612
9 75837660
9 75837891
9 75838459
9 75838532
9 75838767
9 75838843
9 75839309
9 75839404
9 75839512
9 75839527
9 75839591
9 75839733
9 75839757
9 75839771
9 75839851
9 75839982
9 75840222
9 75840647
9 75840653
9 75840811
9 75841068
9 75841088
9 75841254
9 75841271
9 75841344
9 75841612
9 75841664
9 75842142
9 75842247
9 75842346
9 75842408
9 75842550
9 75842621
9 75842896
9 75843440
9 75843470
9 75843496
9 75843548
9 75843570
9 75843659
9 75843854
9 75843884
9 75844284
9 75844328
9 75844374
9 75844396
9 75844495
9 75844530
9 75844558
9 75844693
9 75844714
9 75844851
9 75844861
9 75844864
9 75844898
9 75845052
9 75845128
9 75846525
9 75847069
9 75847148
9 75847149
9 75848404
9 75848648
9 75848678
9 75849680
9 75849868
9 75849919
9 75850727
9 75851968
9 75851988
9 75852993
9 75853029
9 75853407
9 75853613
9 75855208
9 75855512
9 75856125
9 75857027
9 75862856
9 75862871
9 75862914
9 75863136
9 75863745
9 75864102
9 75867226
9 75868948
9 75869918
9 75869921
9 75870664
9 75870844
9 75871561
9 75871927
9 75872456
9 75873773
9 75873855
9 75875189
9 75875640
9 75875901
9 75876735
9 75876841
9 75877522
9 75877900
9 75878192
9 75879011
9 75879024
9 75879497
9 75879679
9 75879762
9 75879935
9 75879967
9 75880423
9 75880678
9 75881771
9 75881938
9 75882186
9 75882619
9 75883628
9 75884255
9 75884266
9 75884969
9 75884992
9 75885398
9 75887514
9 75887630
9 75887746
9 75888264
9 75889364
9 75889577
9 75891254
9 75894555
9 75894695
9 75897544
9 75898761
9 75899431
9 75899763
9 75899949
9 75900132
9 75900544
9 75901820
9 75902337
9 75902975
9 75903703
9 75903839
9 75904102
9 75906162
9 75909075
9 75909239
9 75910389
9 75910649
9 75910677
9 75910972
9 75911478
9 75911738
9 75912058
9 75912089
9 75913196
9 75913968
9 75913999
9 75914064
9 75914575
9 75914683
9 75915221
9 75915790
9 75915887
9 75916161
9 75916759
9 75917104
9 75917251
9 75917867
9 75917998
9 75918176
9 75918416
9 75918661
9 75919038
9 75920377
9 75920965
9 75921151
9 75921182
9 75921582
9 75921694
9 75922115
9 75922175
9 75922244
9 75922402
9 75922744
9 75922856
9 75922881
9 75923120
9 75923769
9 75923928
9 75924025
9 75924082
9 75924464
9 75924809
9 75925023
9 75925150
9 75925287
9 75927238
9 75927482
9 75928067
9 75930233
9 75930529
9 75930807
9 75931701
9 75932835
9 75933680
9 75934672
9 75934788
9 75934942
9 75934944
9 75936796
9 75937054
9 75937252
9 75937757
9 75937857
9 75937966
9 75939794
9 75940501
9 75941587
9 75941851
9 75942696
9 75942857
9 75945738
9 75946286
9 75952659
9 75952696
9 75954803
9 75955350
9 75955798
9 75955877
9 75955967
9 75956003
9 75956130
9 75956204
9 75956282
9 75956436
9 75956465
9 75956644
9 75956655
9 75956716
9 75956811
9 75956832
9 75956871
9 75956883
9 75957103
9 75957132
9 75957174
9 75957205
9 75957341
9 75957562
9 75957565
9 75957607
9 75957899
9 75957900
9 75958042
9 75958393
9 75958395
9 75958756
9 75959537
9 75959688
9 75959742
9 75959895
9 75959896
9 75959900
9 75959915
9 75960015
9 75960073
9 75960181
9 75960212
9 75960242
9 75960288
9 75960422
9 75960766
9 75960779
9 75960949
9 75961341
9 75961969
9 75962016
9 75962487
9 75962553
9 75962754
9 75962779
9 75962892
9 75963071
9 75963102
9 75963104
9 75963375
9 75963377
9 75963583
9 75963858
9 75963889
9 75964836
9 75965374
9 75965714
9 75966005
9 75966689
9 75967238
9 75970286
9 75970656
9 75970753
9 75971450
9 75972004
9 75972027
9 75972287
9 75972628
9 75972665
9 75973179
9 75973186
9 75973499
9 75973791
9 75974498
9 75974523
9 75975669
9 75976315
9 75977260
9 75977389
9 75978047
9 75978507
9 75978833
9 75979461
9 75980995
9 75981767
9 75982903
9 75983844
9 75984527
9 75984581
9 75985139
9 75985694
9 75985799
9 75986309
9 75988752
9 75988838
9 75990466
9 75990755
9 75992061
9 75992213
9 75992374
9 75992746
9 75992756
9 75992769
9 75993037
9 75993552
9 75994564
9 75994853
9 75995158
9 75995379
9 75995626
9 75995649
9 75996142
9 75996341
9 75996473
9 75996997
9 75997011
9 75997235
9 75997383
9 75998465
9 75998762
9 75998924
9 75999681
9 76000377
9 76000741
9 76001170
9 76001351
9 76001439
9 76001468
9 76001635
9 76001662
9 76001711
9 76001784
9 76001888
9 76002014
9 76002244
9 76002260
9 76002353
9 76002447
9 76002505
9 76003534
9 76004830
9 76004850
9 76004914
9 76005051
9 76005068
9 76005107
9 76005314
9 76005423
9 76005583
9 76005663
9 76005747
9 76005919
9 76005977
9 76006031
9 76006453
9 76006624
9 76007083
9 76007306
9 76007425
9 76007995
9 76008321
9 76008693
9 76008854
9 76009597
9 76010334
9 76010670
9 76011760
9 76012213
9 76012854
9 76013122
9 76013499
9 76013717
9 76014279
9 76014402
9 76016900
9 76018035
9 76018432
9 76018495
9 76018774
9 76019077
9 76019084
9 76019292
9 76019790
9 76019948
9 76022545
9 76023738
9 76023959
9 76024001
9 76024791
9 76025593
9 76025597
9 76026399
9 76026538
9 76026982
9 76027120
9 76027714
9 76027903
9 76028037
9 76028482
9 76030243
9 76030331
9 76030373
9 76030812
9 76030890
9 76032028
9 76032299
9 76033547
9 76033673
9 76034599
9 76034678
9 76034720
9 76035322
9 76037923
9 76038124
9 76039533
9 76039711
9 76040205
9 76040776
9 76041457
9 76043214
9 76043260
9 76044425
9 76044703
9 76045417
9 76046488
9 76046689
9 76048930
9 76050042
9 76051044
9 76051478
9 76051896
9 76053957
9 76053958
9 76055200
9 76055731
9 76056004
9 76057948
9 76059109
9 76059216
9 76059396
9 76061459
9 76061618
9 76061643
9 76062106
9 76063507
9 76065897
9 76066036
9 76069750
9 76071804
9 76072377
9 76072483
9 76074320
9 76074635
9 76075869
9 76076182
9 76076231
9 76076374
9 76076555
9 76076590
9 76077079
9 76077131
9 76077481
9 76077588
9 76077749
9 76077854
9 76078031
9 76078038
9 76078063
9 76078078
9 76078220
9 76078234
9 76078271
9 76078333
9 76078884
9 76078916
9 76078933
9 76078934
9 76078955
9 76079524
9 76079655
9 76079709
9 76079780
9 76079906
9 76079969
9 76080115
9 76080258
9 76080280
9 76080335
9 76080520
9 76080656
9 76080747
9 76080841
9 76080910
9 76080946
9 76081065
9 76081168
9 76081254
9 76081282
9 76081353
9 76081511
9 76081552
9 76081561
9 76081660
9 76081666
9 76081866
9 76081892
9 76082027
9 76082114
9 76082347
9 76082379
9 76082434
9 76082518
9 76082538
9 76083276
9 76083547
9 76083759
9 76083761
9 76083764
9 76083772
9 76084096
9 76085026
9 76085033
9 76085052
9 76087197
9 76087585
9 76087916
9 76087935
9 76088198
9 76088759
9 76089070
9 76089271
9 76089436
9 76089504
9 76089597
9 76089750
9 76089797
9 76089873
9 76090068
9 76090235
9 76090540
9 76090542
9 76090651
9 76090779
9 76090901
9 76091452
9 76091544
9 76092743
9 76093175
9 76093318
9 76093377
9 76093526
9 76093541
9 76093819
9 76095829
9 76096199
9 76096405
9 76096558
9 76096780
9 76097440
9 76098029
9 76098102
9 76098735
9 76099024
9 76099732
9 76099849
9 76099965
9 76100046
9 76100668
9 76100829
9 76100929
9 76100954
9 76101009
9 76101032
9 76101033
9 76101199
9 76101211
9 76101540
9 76101563
9 76101701
9 76101702
9 76101756
9 76101929
9 76102028
9 76102334
9 76102610
9 76102722
9 76102941
9 76103074
9 76103075
9 76103371
9 76103434
9 76103492
9 76103605
9 76103654
9 76103739
9 76104148
9 76104375
9 76104849
9 76104893
9 76105707
9 76105726
9 76105824
9 76106182
9 76106192
9 76106213
9 76106377
9 76106479
9 76106530
9 76106724
9 76106955
9 76107085
9 76107956
9 76108107
9 76108578
9 76109024
9 76109335
9 76110170
9 76110225
9 76110581
9 76110590
9 76110805
9 76110808
9 76111067
9 76112564
9 76114237
9 76114514
9 76114557
9 76114566
9 76114665
9 76114807
9 76116323
9 76116828
9 76116984
9 76117092
9 76117133
9 76117273
9 76117347
9 76117394
9 76117454
9 76117485
9 76117545
9 76117638
9 76117711
9 76117743
9 76117770
9 76117861
9 76117862
9 76117921
9 76117985
9 76117991
9 76118252
9 76118387
9 76118614
9 76118831
9 76119016
9 76119402
9 76119508
9 76119581
9 76119661
9 76119666
9 76119836
9 76119942
9 76119950
9 76119980
9 76120022
9 76120068
9 76120144
9 76120168
9 76120184
9 76120481
9 76120707
9 76120745
9 76120746
9 76120868
9 76120934
9 76120945
9 76120953
9 76120955
9 76120957
9 76120994
9 76121014
9 76121031
9 76121063
9 76121072
9 76121073
9 76121074
9 76121082
9 76121094
9 76121122
9 76121184
9 76121894
9 76121920
9 76121938
9 76121962
9 76122080
9 76122923
9 76123085
9 76123184
9 76123193
9 76123298
9 76123773
9 76124391
9 76125402
9 76125515
9 76126474
9 76126566
9 76126869
9 76127512
9 76127942
9 76128603
9 76129111
9 76129205
9 76130709
9 76130808
9 76130939
9 76131000
9 76131014
9 76131120
9 76131137
9 76131646
9 76131655
9 76131681
9 76131688
9 76131770
9 76131961
9 76132067
9 76132075
9 76132107
9 76132277
9 76132691
9 76133177
9 76133252
9 76133448
9 76133578
9 76133591
9 76133633
9 76133654
9 76133865
9 76134043
9 76134171
9 76134277
9 76134297
9 76134359
9 76134655
9 76134845
9 76135003
9 76135126
9 76136287
9 76136864
9 76136980
9 76137947
9 76138543
9 76138851
9 76139021
9 76140051
9 76141074
9 76141720
9 76141821
9 76141874
9 76142337
9 76142518
9 76142651
9 76142832
9 76143604
9 76144350
9 76145766
9 76146589
9 76146607
9 76147201
9 76149319
9 76149393
9 76149497
9 76149550
9 76149595
9 76149703
9 76150017
9 76150022
9 76150675
9 76150825
9 76150921
9 76151272
9 76151625
9 76151847
9 76152064
9 76152524
9 76152617
9 76153068
9 76153578
9 76153690
9 76153777
9 76153788
9 76154045
9 76154373
9 76154382
9 76154765
9 76155006
9 76155384
9 76155698
9 76155735
9 76155850
9 76155892
9 76156322
9 76156406
9 76156593
9 76156600
9 76156675
9 76156746
9 76156777
9 76157020
9 76157182
9 76157217
9 76157232
9 76157439
9 76157489
9 76157543
9 76157609
9 76158087
9 76158625
9 76158854
9 76158964
9 76160061
9 76160092
9 76160098
9 76160239
9 76160476
9 76160521
9 76160697
9 76160700
9 76160727
9 76160847
9 76160887
9 76160927
9 76160974
9 76161081
9 76161114
9 76161171
9 76161231
9 76161261
9 76161312
9 76161437
9 76161457
9 76161486
9 76161497
9 76161502
9 76161511
9 76161536
9 76161548
9 76161571
9 76161683
9 76161956
9 76162065
9 76162070
9 76162114
9 76162226
9 76162249
9 76162408
9 76162602
9 76163114
9 76163133
9 76163142
9 76163227
9 76163337
9 76163367
9 76163417
9 76163501
9 76163774
9 76165890
9 76165923
9 76166388
9 76166441
9 76166978
9 76167068
9 76167176
9 76167590
9 76169027
9 76169204
9 76169286
9 76170082
9 76170645
9 76170854
9 76171059
9 76171098
9 76171135
9 76171375
9 76171475
9 76171571
9 76171784
9 76171854
9 76172814
9 76173175
9 76173274
9 76173925
9 76174007
9 76174247
9 76175352
9 76175607
9 76175957
9 76176453
9 76176634
9 76176884
9 76177023
9 76177034
9 76177153
9 76177359
9 76178089
9 76178206
9 76178509
9 76178723
9 76179187
9 76179313
9 76179339
9 76179491
9 76179542
9 76179652
9 76180119
9 76180785
9 76181259
9 76181274
9 76181555
9 76181562
9 76181578
9 76181579
9 76181580
9 76181717
9 76181723
9 76181797
9 76181944
9 76182738
9 76182749
9 76182802
9 76182913
9 76183351
9 76183753
9 76184099
9 76184122
9 76184177
9 76184185
9 76184321
9 76184323
9 76185076
9 76185308
9 76185737
9 76186066
9 76186333
9 76188365
9 76188879
9 76189001
9 76189012
9 76190978
9 76192139
9 76192431
9 76194896
9 76196273
9 76196275
9 76196699
9 76197905
9 76199634
9 76201204
9 76202048
9 76203055
9 76203105
9 76203546
9 76203550
9 76203552
9 76204256
9 76204676
9 76205178
9 76205233
9 76205389
9 76205487
9 76206183
9 76206253
9 76206717
9 76207553
9 76209166
9 76210612
9 76210636
9 76211239
9 76212182
9 76212234
9 76212474
9 76212651
9 76213401
9 76213584
9 76213586
9 76214485
9 76214644
9 76214997
9 76215954
9 76216168
9 76216665
9 76216789
9 76217186
9 76217188
9 76217370
9 76217515
9 76217657
9 76217731
9 76217785
9 76220979
9 76222932
9 76223010
9 76224550
9 76227694
9 76230773
9 76231096
9 76234379
9 76235406
9 76236997
9 76237455
9 76238898
9 76240336
9 76240974
9 76241780
9 76242335
9 76242386
9 76243527
9 76243986
9 76244684
9 76244793
9 76244876
9 76245116
9 76246464
9 76246983
9 76247868
9 76248234
9 76248295
9 76248362
9 76248779
9 76248794
9 76248984
9 76249218
9 76250917
9 76251112
9 76251415
9 76254322
9 76254843
9 76256864
9 76257513
9 76258464
9 76258582
9 76259726
9 76260069
9 76260097
9 76260543
9 76261048
9 76261114
9 76261160
9 76261344
9 76261450
9 76261536
9 76261612
9 76261749
9 76261826
9 76261827
9 76262735
9 76262776
9 76262811
9 76262927
9 76262963
9 76263015
9 76263053
9 76264291
9 76264332
9 76264605
9 76264705
9 76264900
9 76264972
9 76265752
9 76265755
9 76266020
9 76266333
9 76266525
9 76266736
9 76266755
9 76266775
9 76266813
9 76267084
9 76267087
9 76267296
9 76267298
9 76267346
9 76267681
9 76267930
9 76268244
9 76268530
9 76269020
9 76269078
9 76270828
9 76270842
9 76270881
9 76271218
9 76271344
9 76271471
9 76271561
9 76271988
9 76272698
9 76272783
9 76272905
9 76272988
9 76273781
9 76273875
9 76274101
9 76274208
9 76274706
9 76274838
9 76275103
9 76275182
9 76275783
9 76275866
9 76276015
9 76276058
9 76276086
9 76276108
9 76276165
9 76276442
9 76276454
9 76276534
9 76276892
9 76277211
9 76277745
9 76278044
9 76278900
9 76279886
9 76280135
9 76280837
9 76280851
9 76281699
9 76283290
9 76284878
9 76284910
9 76285188
9 76285963
9 76287157
9 76287345
9 76287561
9 76289159
9 76289160
9 76289162
9 76289281
9 76289583
9 76289863
9 76292326
9 76292532
9 76293381
9 76293425
9 76293521
9 76294402
9 76294587
9 76294618
9 76294621
9 76294712
9 76294849
9 76295077
9 76296076
9 76296582
9 76296691
9 76296855
9 76297066
9 76297419
9 76299103
9 76299472
9 76300096
9 76300239
9 76300296
9 76300518
9 76301269
9 76301581
9 76302070
9 76303304
9 76303473
9 76303952
9 76305781
9 76306016
9 76306633
9 76306680
9 76306819
9 76309927
9 76310046
9 76310052
9 76311414
9 76313015
9 76313106
9 76313890
9 76314177
9 76314846
9 76315029
9 76315775
9 76316289
9 76316707
9 76316838
9 76317164
9 76317970
9 76319841
9 76319897
9 76320133
9 76320171
9 76320194
9 76320257
9 76320413
9 76320438
9 76320986
9 76321348
9 76322038
9 76322939
9 76324846
9 76325372
9 76326042
9 76326356
9 76328645
9 76328937
9 76329179
9 76329582
9 76329844
9 76330006
9 76330211
9 76330335
9 76330661
9 76331528
9 76332514
9 76332586
9 76333097
9 76333223
9 76333482
9 76333668
9 76333824
9 76333886
9 76334449
9 76334751
9 76334892
9 76336464
9 76336647
9 76336671
9 76337847
9 76337937
9 76338086
9 76338184
9 76338976
9 76339765
9 76339822
9 76339997
9 76340219
9 76340434
9 76341606
9 76343400
9 76343834
9 76344918
9 76345103
9 76346061
9 76348957
9 76349029
9 76349384
9 76349385
9 76349740
9 76350147
9 76350293
9 76351568
9 76351799
9 76351909
9 76352121
9 76352198
9 76352295
9 76352585
9 76352940
9 76354326
9 76354865
9 76355986
9 76356149
9 76356289
9 76356703
9 76356994
9 76357429
9 76357577
9 76357854
9 76358718
9 76358730
9 76358888
9 76359108
9 76360475
9 76362352
9 76363825
9 76363974
9 76364643
9 76364710
9 76364737
9 76365534
9 76366061
9 76366409
9 76366575
9 76367243
9 76367331
9 76368201
9 76368440
9 76369432
9 76369612
9 76369871
9 76370297
9 76370546
9 76371699
9 76371734
9 76372153
9 76372347
9 76373408
9 76373848
9 76374571
9 76375257
9 76375606
9 76375935
9 76375936
9 76376645
9 76376906
9 76377223
9 76377745
9 76377891
9 76378716
9 76378793
9 76378918
9 76379597
9 76379850
9 76380007
9 76380053
9 76380072
9 76380182
9 76381359
9 76382344
9 76384022
9 76384173
9 76384405
9 76384495
9 76384694
9 76385079
9 76385130
9 76385216
9 76385932
9 76386543
9 76387651
9 76388096
9 76388447
9 76388903
9 76389328
9 76389479
9 76389889
9 76389920
9 76390144
9 76390878
9 76391375
9 76391596
9 76392079
9 76392294
9 76392620
9 76392737
9 76393682
9 76394264
9 76394818
9 76394860
9 76395088
9 76395671
9 76395839
9 76395940
9 76396029
9 76396915
9 76398028
9 76398197
9 76398296
9 76398728
9 76399265
9 76400244
9 76401324
9 76401482
9 76401557
9 76401834
9 76402179
9 76402930
9 76404313
9 76405825
9 76406650
9 76406853
9 76408697
9 76409224
9 76409356
9 76410745
9 76411281
9 76411579
9 76411637
9 76414203
9 76414565
9 76415209
9 76415732
9 76416542
9 76416712
9 76416985
9 76417233
9 76417520
9 76418888
9 76419162
9 76419257
9 76422135
9 76422977
9 76423932
9 76424183
9 76424208
9 76424367
9 76425378
9 76427102
9 76427294
9 76429331
9 76429486
9 76430020
9 76431127
9 76431270
9 76431438
9 76432109
9 76432164
9 76432488
9 76437926
9 76439361
9 76440602
9 76440983
9 76441049
9 76441360
9 76441856
9 76441969
9 76442484
9 76442952
9 76443726
9 76444467
9 76444858
9 76445010
9 76445313
9 76445482
9 76445743
9 76446333
9 76446527
9 76446551
9 76446604
9 76446875
9 76447494
9 76447822
9 76447862
9 76448034
9 76448308
9 76448337
9 76448413
9 76449649
9 76450618
9 76451118
9 76451171
9 76451196
9 76452083
9 76452297
9 76452417
9 76453144
9 76453173
9 76454791
9 76455047
9 76455513
9 76456294
9 76459881
9 76460912
9 76461809
9 76461830
9 76464140
9 76464540
9 76466154
9 76466166
9 76466246
9 76467497
9 76467768
9 76468579
9 76470355
9 76471998
9 76473704
9 76476057
9 76477013
9 76477014
9 76477190
9 76478558
9 76478569
9 76479317
9 76479358
9 76480277
9 76480834
9 76483779
9 76483939
9 76485374
9 76485383
9 76486994
9 76487408
9 76488338
9 76489283
9 76489757
9 76491673
9 76492736
9 76493534
9 76493881
9 76495778
9 76496226
9 76496243
9 76496561
9 76498791
9 76498830
9 76498837
9 76501503
9 76502278
9 76502791
9 76504259
9 76504665
9 76504751
9 76505930
9 76505948
9 76507458
9 76507794
9 76507819
9 76509104
9 76509220
9 76509644
9 76509954
9 76512045
9 76513319
9 76513717
9 76514541
9 76515691
9 76515930
9 76517091
9 76517299
9 76517914
9 76518184
9 76518191
9 76518387
9 76518675
9 76518728
9 76518954
9 76520453
9 76520564
9 76522278
9 76522855
9 76523900
9 76523921
9 76523994
9 76524113
9 76524613
9 76524823
9 76525462
9 76526006
9 76526291
9 76527086
9 76530720
9 76531599
9 76531987
9 76532045
9 76532343
9 76533616
9 76537186
9 76537950
9 76539780
9 76542528
9 76546382
9 76547269
9 76547501
9 76547928
9 76552760
9 76552883
9 76553116
9 76555989
9 76556361
9 76559529
9 76560055
9 76560057
9 76560624
9 76564105
9 76564469
9 76564602
9 76564694
9 76564984
9 76565225
9 76565239
9 76565417
9 76565523
9 76566287
9 76566421
9 76566699
9 76566786
9 76567168
9 76567324
9 76567370
9 76567522
9 76567574
9 76567594
9 76567780
9 76567952
9 76568226
9 76569430
9 76569469
9 76569496
9 76569512
9 76569626
9 76569722
9 76569761
9 76570228
9 76570264
9 76570516
9 76570541
9 76571813
9 76571934
9 76571945
9 76572144
9 76572446
9 76572960
9 76573218
9 76573235
9 76573315
9 76573425
9 76573700
9 76573720
9 76573755
9 76573892
9 76573962
9 76574281
9 76574297
9 76574298
9 76574335
9 76574365
9 76574608
9 76574629
9 76574921
9 76575150
9 76575165
9 76576554
9 76576899
9 76577004
9 76577017
9 76577034
9 76577207
9 76577277
9 76577599
9 76577615
9 76577846
9 76577951
9 76578012
9 76578131
9 76578149
9 76578312
9 76578366
9 76578385
9 76578443
9 76578587
9 76578659
9 76578813
9 76578909
9 76579022
9 76579748
9 76579969
9 76581170
9 76581248
9 76581394
9 76581825
9 76582165
9 76582694
9 76582890
9 76582908
9 76583445
9 76583676
9 76584056
9 76584406
9 76584645
9 76584714
9 76585119
9 76585180
9 76585549
9 76587856
9 76587895
9 76587955
9 76588247
9 76588299
9 76588599
9 76588640
9 76588685
9 76588756
9 76588945
9 76589343
9 76589427
9 76589470
9 76589505
9 76589512
9 76589882
9 76590152
9 76590480
9 76590522
9 76590643
9 76590706
9 76590861
9 76590869
9 76591650
9 76591658
9 76591667
9 76592425
9 76592878
9 76592958
9 76593093
9 76593378
9 76594088
9 76594200
9 76594930
9 76595353
9 76595365
9 76595373
9 76595446
9 76595910
9 76596135
9 76596525
9 76596552
9 76596631
9 76597269
9 76597361
9 76597461
9 76597525
9 76597604
9 76597712
9 76597798
9 76597896
9 76598216
9 76598361
9 76598639
9 76598743
9 76598744
9 76598749
9 76598828
9 76598978
9 76599216
9 76599291
9 76599302
9 76599426
9 76599573
9 76600063
9 76600300
9 76600390
9 76600391
9 76600494
9 76600576
9 76600900
9 76601150
9 76601286
9 76601308
9 76601567
9 76601573
9 76601659
9 76602217
9 76602260
9 76602648
9 76603389
9 76603394
9 76603555
9 76603562
9 76604889
9 76605473
9 76606143
9 76606214
9 76606416
9 76606549
9 76606737
9 76607074
9 76607086
9 76607611
9 76607753
9 76608032
9 76608102
9 76608413
9 76608546
9 76608549
9 76608616
9 76608717
9 76608741
9 76608810
9 76608921
9 76609102
9 76609248
9 76609474
9 76609534
9 76609787
9 76609928
9 76609953
9 76609962
9 76610071
9 76610140
9 76610287
9 76610358
9 76610360
9 76610373
9 76610556
9 76610586
9 76610777
9 76610782
9 76610826
9 76611129
9 76611192
9 76611205
9 76611218
9 76611262
9 76611617
9 76611822
9 76611894
9 76612479
9 76612625
9 76613090
9 76613102
9 76613125
9 76613285
9 76613399
9 76613418
9 76613780
9 76613912
9 76614258
9 76614781
9 76614998
9 76615188
9 76615212
9 76615297
9 76615627
9 76616416
9 76616510
9 76616557
9 76617166
9 76617492
9 76617639
9 76617864
9 76618003
9 76618105
9 76618251
9 76618670
9 76618747
9 76618776
9 76619123
9 76619697
9 76619808
9 76619980
9 76620091
9 76620258
9 76620291
9 76620311
9 76620357
9 76620463
9 76621650
9 76621869
9 76622002
9 76622035
9 76622300
9 76622484
9 76622588
9 76622642
9 76622747
9 76623073
9 76623267
9 76623354
9 76623408
9 76623498
9 76623651
9 76623655
9 76623942
9 76623986
9 76623997
9 76624020
9 76624377
9 76624690
9 76624693
9 76624774
9 76624775
9 76624781
9 76625056
9 76625486
9 76626206
9 76626210
9 76626240
9 76626266
9 76626273
9 76626314
9 76626320
9 76626366
9 76626413
9 76626420
9 76626457
9 76626461
9 76626462
9 76626481
9 76626490
9 76626498
9 76626553
9 76626591
9 76626614
9 76626723
9 76626731
9 76626765
9 76626773
9 76626808
9 76626835
9 76626874
9 76628841
9 76628860
9 76628902
9 76628910
9 76628911
9 76628953
9 76628957
9 76628968
9 76630019
9 76630068
9 76630140
9 76630147
9 76630201
9 76630348
9 76630354
9 76630443
9 76630517
9 76630601
9 76630606
9 76630652
9 76630653
9 76630655
9 76630670
9 76630671
9 76630674
9 76630698
9 76630859
9 76630895
9 76631065
9 76631178
9 76631381
9 76631428
9 76631634
9 76631764
9 76631804
9 76632057
9 76632147
9 76632292
9 76632394
9 76632456
9 76632624
9 76632651
9 76632754
9 76632768
9 76632876
9 76632894
9 76632972
9 76633088
9 76633177
9 76633262
9 76633337
9 76633406
9 76633433
9 76633563
9 76633672
9 76633677
9 76633711
9 76633752
9 76633766
9 76633792
9 76633839
9 76633933
9 76634014
9 76634132
9 76634392
9 76634428
9 76634467
9 76634527
9 76634566
9 76634667
9 76634720
9 76634734
9 76634740
9 76634746
9 76634747
9 76634774
9 76634775
9 76634831
9 76634931
9 76635006
9 76635084
9 76635247
9 76635263
9 76635496
9 76635595
9 76635600
9 76635621
9 76635740
9 76635899
9 76636191
9 76636317
9 76636394
9 76636417
9 76636634
9 76636637
9 76636864
9 76636951
9 76637504
9 76637653
9 76638306
9 76638459
9 76638601
9 76639013
9 76639130
9 76639153
9 76640270
9 76640697
9 76640972
9 76641316
9 76641734
9 76642385
9 76644130
9 76644374
9 76645362
9 76645436
9 76646103
9 76646671
9 76646742
9 76647214
9 76647470
9 76648304
9 76650912
9 76651802
9 76652311
9 76652993
9 76653663
9 76654989
9 76655325
9 76655802
9 76656235
9 76656394
9 76656471
9 76656543
9 76656812
9 76656853
9 76656989
9 76657652
9 76658157
9 76658978
9 76659163
9 76660214
9 76660944
9 76661025
9 76661489
9 76661856
9 76662102
9 76662825
9 76663021
9 76663180
9 76664666
9 76665029
9 76665226
9 76665633
9 76666259
9 76666428
9 76667311
9 76669888
9 76670251
9 76670585
9 76670741
9 76671178
9 76672736
9 76673091
9 76675543
9 76676143
9 76676570
9 76678045
9 76679830
9 76680762
9 76682629
9 76684175
9 76684219
9 76685047
9 76685622
9 76686239
9 76689596
9 76690277
9 76691542
9 76691817
9 76692565
9 76694676
9 76695118
9 76696400
9 76696442
9 76696738
9 76697042
9 76697383
9 76697495
9 76698160
9 76698349
9 76698510
9 76698670
9 76699006
9 76699125
9 76699233
9 76699294
9 76699844
9 76699937
9 76700023
9 76700047
9 76700435
9 76700500
9 76700687
9 76701028
9 76701258
9 76701333
9 76701391
9 76702108
9 76702181
9 76702407
9 76702421
9 76702427
9 76702829
9 76703296
9 76703399
9 76703438
9 76703588
9 76703694
9 76703867
9 76704059
9 76704608
9 76704611
9 76704707
9 76704716
9 76704751
9 76705271
9 76705281
9 76705590
9 76705717
9 76705722
9 76705776
9 76705904
9 76706423
9 76706619
9 76706688
9 76706701
9 76706766
9 76707167
9 76707934
9 76707958
9 76708040
9 76708088
9 76708112
9 76708118
9 76708186
9 76708438
9 76708517
9 76708532
9 76708570
9 76708591
9 76708707
9 76708850
9 76708935
9 76708962
9 76708964
9 76709027
9 76709064
9 76709319
9 76709539
9 76709606
9 76709730
9 76710410
9 76710518
9 76710631
9 76711174
9 76711252
9 76711261
9 76711813
9 76711827
9 76711895
9 76712209
9 76712288
9 76712457
9 76712465
9 76712998
9 76713370
9 76713450
9 76713617
9 76713822
9 76714012
9 76714620
9 76714729
9 76715148
9 76715665
9 76715791
9 76716307
9 76716619
9 76716732
9 76716939
9 76717116
9 76717147
9 76717413
9 76717466
9 76717587
9 76718585
9 76718657
9 76718662
9 76718903
9 76718938
9 76718942
9 76719072
9 76719150
9 76719409
9 76719461
9 76719597
9 76719644
9 76719746
9 76719951
9 76719964
9 76720116
9 76720232
9 76721824
9 76721866
9 76722238
9 76722360
9 76722500
9 76722524
9 76722763
9 76722819
9 76722821
9 76722888
9 76723149
9 76723209
9 76723276
9 76723286
9 76723853
9 76723922
9 76724378
9 76724380
9 76724426
9 76724442
9 76724487
9 76724504
9 76724584
9 76724592
9 76724641
9 76724796
9 76725304
9 76725306
9 76725333
9 76725489
9 76725493
9 76725631
9 76725686
9 76725986
9 76726295
9 76726468
9 76726470
9 76726652
9 76726860
9 76727294
9 76727967
9 76728038
9 76728090
9 76728173
9 76728848
9 76728868
9 76729309
9 76732124
9 76732564
9 76732661
9 76734339
9 76734414
9 76735984
9 76736144
9 76740980
9 76741637
9 76742077
9 76744118
9 76744853
9 76748530
9 76749290
9 76749911
9 76750045
9 76751766
9 76752702
9 76752756
9 76753096
9 76753449
9 76755186
9 76755202
9 76755250
9 76755490
9 76755873
9 76756127
9 76756417
9 76756755
9 76758636
9 76758908
9 76759004
9 76759143
9 76762061
9 76762440
9 76762759
9 76763149
9 76763534
9 76763946
9 76764356
9 76770611
9 76770804
9 76773067
9 76773083
9 76775434
9 76776293
9 76776485
9 76776691
9 76777147
9 76777226
9 76777890
9 76781989
9 76784010
9 76785478
9 76785484
9 76786198
9 76786360
9 76786522
9 76786778
9 76789063
9 76789750
9 76789751
9 76789878
9 76791646
9 76792005
9 76792112
9 76794614
9 76795428
9 76795853
9 76796288
9 76796958
9 76796970
9 76797600
9 76797623
9 76797790
9 76798035
9 76798485
9 76798698
9 76798968
9 76798978
9 76799014
9 76799492
9 76799716
9 76799805
9 76799870
9 76799885
9 76800043
9 76800110
9 76800120
9 76800509
9 76800955
9 76800967
9 76801223
9 76801481
9 76801666
9 76801756
9 76801858
9 76802195
9 76802808
9 76802829
9 76802835
9 76802845
9 76803035
9 76803163
9 76803174
9 76803409
9 76803897
9 76804048
9 76804248
9 76804294
9 76804311
9 76804356
9 76804369
9 76804438
9 76804696
9 76805279
9 76805288
9 76805414
9 76805441
9 76805469
9 76805774
9 76805810
9 76805830
9 76809062
9 76809298
9 76809351
9 76809406
9 76809459
9 76809493
9 76809786
9 76809851
9 76810365
9 76810639
9 76810683
9 76811302
9 76811426
9 76811785
9 76811811
9 76812559
9 76812701
9 76812888
9 76813511
9 76813727
9 76814216
9 76814549
9 76814558
9 76814756
9 76814784
9 76815392
9 76815428
9 76815914
9 76816023
9 76816236
9 76816262
9 76817017
9 76817229
9 76817451
9 76817618
9 76818094
9 76818348
9 76818719
9 76818741
9 76818771
9 76818835
9 76818878
9 76818996
9 76819502
9 76819683
9 76819895
9 76820030
9 76820554
9 76820687
9 76820980
9 76821508
9 76823076
9 76823099
9 76823732
9 76825605
9 76825870
9 76826485
9 76827567
9 76828883
9 76829219
9 76829408
9 76829592
9 76829605
9 76829933
9 76830062
9 76830079
9 76830083
9 76830204
9 76830205
9 76830548
9 76830557
9 76830574
9 76830599
9 76830792
9 76830863
9 76830934
9 76830965
9 76831042
9 76831088
9 76831259
9 76831588
9 76831748
9 76832746
9 76832806
9 76832909
9 76833410
9 76834655
9 76834925
9 76834953
9 76834963
9 76835921
9 76836125
9 76836255
9 76837284
9 76837388
9 76838236
9 76838259
9 76838365
9 76838759
9 76840808
9 76841240
9 76841512
9 76841656
9 76842118
9 76842179
9 76842917
9 76843457
9 76843736
9 76843875
9 76844012
9 76844120
9 76844194
9 76844402
9 76845537
9 76846666
9 76846765
9 76847406
9 76847909
9 76848038
9 76848315
9 76848687
9 76849039
9 76849586
9 76849676
9 76849690
9 76850141
9 76851286
9 76851933
9 76852809
9 76853778
9 76854579
9 76855011
9 76855474
9 76855739
9 76856735
9 76857523
9 76857750
9 76858101
9 76859540
9 76860286
9 76860333
9 76860600
9 76861429
9 76862132
9 76862188
9 76862949
9 76863212
9 76863260
9 76865097
9 76865273
9 76865533
9 76865915
9 76866056
9 76867582
9 76868275
9 76868651
9 76868718
9 76868849
9 76869044
9 76869394
9 76869593
9 76869974
9 76870053
9 76870172
9 76870186
9 76870275
9 76871232
9 76874663
9 76874966
9 76876411
9 76876441
9 76876534
9 76876543
9 76876658
9 76877044
9 76877870
9 76878352
9 76881266
9 76881342
9 76881692
9 76881820
9 76883413
9 76883576
9 76883951
9 76883957
9 76885899
9 76885922
9 76885946
9 76886583
9 76886594
9 76887175
9 76887446
9 76887934
9 76888534
9 76888988
9 76898062
9 76898755
9 76899214
9 76899770
9 76899881
9 76900024
9 76900179
9 76900400
9 76900664
9 76900673
9 76901259
9 76901364
9 76901431
9 76901652
9 76901960
9 76905077
9 76905914
9 76906394
9 76908022
9 76909864
9 76910046
9 76911608
9 76911856
9 76913007
9 76913008
9 76913090
9 76914986
9 76919929
9 76920285
9 76922575
9 76922884
9 76932482
9 76932500
9 76935679
9 76936058
9 76936882
9 76936966
9 76937791
9 76942680
9 76942873
9 76945060
9 76945229
9 76945506
9 76945510
9 76945665
9 76947877
9 76947939
9 76948221
9 76948608
9 76950470
9 76951650
9 76954502
9 76954686
9 76955232
9 76955611
9 76956601
9 76957063
9 76957590
9 76958127
9 76959304
9 76959975
9 76960588
9 76961448
9 76962020
9 76962511
9 76965809
9 76966113
9 76966345
9 76966634
9 76967094
9 76967236
9 76967294
9 76968869
9 76969598
9 76969923
9 76970086
9 76970279
9 76970994
9 76971087
9 76971562
9 76972005
9 76972302
9 76972318
9 76972605
9 76973179
9 76973328
9 76973484
9 76973619
9 76974921
9 76975292
9 76976760
9 76979902
9 76979941
9 76980073
9 76981351
9 76981652
9 76983122
9 76983266
9 76983364
9 76984838
9 76985150
9 76985564
9 76986374
9 76987767
9 76987781
9 76989225
9 76989386
9 76991706
9 76993502
9 76993793
9 76994399
9 76994725
9 76995977
9 76996019
9 76996725
9 76998242
9 76999728
9 77003664
9 77004054
9 77004714
9 77007602
9 77012905
9 77013037
9 77013384
9 77013631
9 77013726
9 77014501
9 77015384
9 77016808
9 77016911
9 77017598
9 77017957
9 77018252
9 77018395
9 77023511
9 77023518
9 77024257
9 77024352
9 77025218
9 77025277
9 77026531
9 77027516
9 77033603
9 77033800
9 77035152
9 77036145
9 77036604
9 77037622
9 77039110
9 77039493
9 77040966
9 77041325
9 77041671
9 77042512
9 77042734
9 77043185
9 77043284
9 77044806
9 77045140
9 77047328
9 77047385
9 77047736
9 77047946
9 77048937
9 77049069
9 77049079
9 77049112
9 77049274
9 77049549
9 77050210
9 77050842
9 77051390
9 77051762
9 77051918
9 77052116
9 77052262
9 77052563
9 77053076
9 77053272
9 77053601
9 77053886
9 77053923
9 77053966
9 77053999
9 77054047
9 77054374
9 77054789
9 77054806
9 77055154
9 77055249
9 77055503
9 77055638
9 77055639
9 77055764
9 77055796
9 77055848
9 77056057
9 77056078
9 77056261
9 77056353
9 77056513
9 77056715
9 77057081
9 77057421
9 77057461
9 77057463
9 77057697
9 77057753
9 77058088
9 77058165
9 77058259
9 77058412
9 77058573
9 77058644
9 77058663
9 77058841
9 77059085
9 77059482
9 77060327
9 77060445
9 77060510
9 77060519
9 77060526
9 77060527
9 77060764
9 77060775
9 77061209
9 77061443
9 77061457
9 77061739
9 77061773
9 77061826
9 77061911
9 77061954
9 77062004
9 77062057
9 77062109
9 77062407
9 77062441
9 77062772
9 77062883
9 77063038
9 77063209
9 77063979
9 77064010
9 77064190
9 77064239
9 77064544
9 77064581
9 77064621
9 77064813
9 77064875
9 77065161
9 77065220
9 77065477
9 77065594
9 77065677
9 77066352
9 77066440
9 77066593
9 77066823
9 77067089
9 77067975
9 77068027
9 77068378
9 77068487
9 77068490
9 77068897
9 77069011
9 77069083
9 77069152
9 77069304
9 77069440
9 77069468
9 77069673
9 77069718
9 77069749
9 77070102
9 77070364
9 77070431
9 77070458
9 77070505
9 77070836
9 77071055
9 77071124
9 77071236
9 77071625
9 77072063
9 77072099
9 77072182
9 77072263
9 77072269
9 77072518
9 77072946
9 77073085
9 77074027
9 77074508
9 77074520
9 77074731
9 77075277
9 77075292
9 77075590
9 77075851
9 77076228
9 77076569
9 77076699
9 77076781
9 77076969
9 77076974
9 77076977
9 77077009
9 77077037
9 77077219
9 77077479
9 77077630
9 77077806
9 77077843
9 77078120
9 77078133
9 77078203
9 77078311
9 77078320
9 77078442
9 77078881
9 77078982
9 77079783
9 77080928
9 77081034
9 77081040
9 77081120
9 77081274
9 77081492
9 77081578
9 77082152
9 77082512
9 77082515
9 77082902
9 77083147
9 77084045
9 77084687
9 77084975
9 77087139
9 77088443
9 77088472
9 77089231
9 77089272
9 77089731
9 77089746
9 77090093
9 77091428
9 77091584
9 77092637
9 77093533
9 77095947
9 77097171
9 77099405
9 77099641
9 77100396
9 77101603
9 77101842
9 77104864
9 77106524
9 77107856
9 77112552
9 77114884
9 77115255
9 77115957
9 77116697
9 77117131
9 77117132
9 77117162
9 77117259
9 77117897
9 77117912
9 77117988
9 77118132
9 77118222
9 77118495
9 77119065
9 77120023
9 77120817
9 77121775
9 77122137
9 77122504
9 77122884
9 77123208
9 77123752
9 77124679
9 77125055
9 77125768
9 77128211
9 77129770
9 77130119
9 77130984
9 77131516
9 77132099
9 77133017
9 77133714
9 77137849
9 77138074
9 77139461
9 77139996
9 77144487
9 77146256
9 77146658
9 77147760
9 77147867
9 77148230
9 77148492
9 77152512
9 77155674
9 77156441
9 77156844
9 77159783
9 77161374
9 77162659
9 77163856
9 77164986
9 77165874
9 77165938
9 77166191
9 77166344
9 77168164
9 77168604
9 77170773
9 77175579
9 77176060
9 77177100
9 77178156
9 77178307
9 77180881
9 77182385
9 77182654
9 77183176
9 77187275
9 77187282
9 77188163
9 77188746
9 77190433
9 77192142
9 77194582
9 77196152
9 77196518
9 77197447
9 77198074
9 77198641
9 77199046
9 77199131
9 77199373
9 77199393
9 77199416
9 77199423
9 77200335
9 77200587
9 77202360
9 77202761
9 77202851
9 77203054
9 77203152
9 77203486
9 77203621
9 77203634
9 77203875
9 77204152
9 77204537
9 77204549
9 77204706
9 77204985
9 77205124
9 77205185
9 77205420
9 77205450
9 77205698
9 77205750
9 77206253
9 77207200
9 77207683
9 77207866
9 77208813
9 77209125
9 77209240
9 77209490
9 77209507
9 77209714
9 77210732
9 77210755
9 77210758
9 77210812
9 77210816
9 77210865
9 77211288
9 77211535
9 77211634
9 77211884
9 77212125
9 77212816
9 77212993
9 77213277
9 77213337
9 77213650
9 77213817
9 77214341
9 77214849
9 77215246
9 77215262
9 77216316
9 77217060
9 77217305
9 77217339
9 77218355
9 77218995
9 77221088
9 77221275
9 77221463
9 77222971
9 77224815
9 77224986
9 77225098
9 77225424
9 77225775
9 77225796
9 77226054
9 77226305
9 77226502
9 77226653
9 77226824
9 77227583
9 77227802
9 77228469
9 77228541
9 77228554
9 77228886
9 77229272
9 77229755
9 77230150
9 77230351
9 77232801
9 77233030
9 77233281
9 77233395
9 77234182
9 77234477
9 77234711
9 77234891
9 77234944
9 77235069
9 77235775
9 77236855
9 77237568
9 77241326
9 77241433
9 77241919
9 77242029
9 77242637
9 77243043
9 77243280
9 77243856
9 77244268
9 77244934
9 77244935
9 77244987
9 77245104
9 77245155
9 77245412
9 77245981
9 77246646
9 77247059
9 77248783
9 77248999
9 77249164
9 77249603
9 77250083
9 77250289
9 77250989
9 77251448
9 77251593
9 77251597
9 77251758
9 77252042
9 77252585
9 77253782
9 77254242
9 77255407
9 77255596
9 77255714
9 77255715
9 77256045
9 77256938
9 77257387
9 77257578
9 77257623
9 77258207
9 77259160
9 77260458
9 77261195
9 77261196
9 77261744
9 77261767
9 77262148
9 77263202
9 77263441
9 77263519
9 77263536
9 77264720
9 77265078
9 77266099
9 77266102
9 77266247
9 77266453
9 77266636
9 77266699
9 77266985
9 77267074
9 77267624
9 77267695
9 77267921
9 77267955
9 77268125
9 77268215
9 77270422
9 77270428
9 77270516
9 77270556
9 77270739
9 77270982
9 77271065
9 77271299
9 77271538
9 77271729
9 77271763
9 77271806
9 77271829
9 77271874
9 77271895
9 77271963
9 77273346
9 77273819
9 77274127
9 77274758
9 77275020
9 77275371
9 77275436
9 77275571
9 77275810
9 77275913
9 77276686
9 77277901
9 77278067
9 77278090
9 77278091
9 77278173
9 77278226
9 77278275
9 77278602
9 77278614
9 77278630
9 77278642
9 77278811
9 77279015
9 77279340
9 77279697
9 77279776
9 77280093
9 77281454
9 77281511
9 77281586
9 77281663
9 77281706
9 77281752
9 77281841
9 77281881
9 77281972
9 77282017
9 77282093
9 77282236
9 77282271
9 77283187
9 77283291
9 77283545
9 77283589
9 77283659
9 77283869
9 77283876
9 77283998
9 77284019
9 77284095
9 77284186
9 77284310
9 77284648
9 77285364
9 77285366
9 77285569
9 77285676
9 77285781
9 77285789
9 77285966
9 77286028
9 77286158
9 77286322
9 77286467
9 77286472
9 77286545
9 77291592
9 77292589
9 77292704
9 77292726
9 77292738
9 77293060
9 77293341
9 77293364
9 77293468
9 77294604
9 77295218
9 77295269
9 77295986
9 77296102
9 77296464
9 77296518
9 77296589
9 77296801
9 77296916
9 77297005
9 77297361
9 77297627
9 77297822
9 77297893
9 77297901
9 77297987
9 77298018
9 77298170
9 77298446
9 77298508
9 77298562
9 77298568
9 77298701
9 77298728
9 77299070
9 77299352
9 77300536
9 77300708
9 77300711
9 77301387
9 77301598
9 77301877
9 77301977
9 77302262
9 77302463
9 77302591
9 77302665
9 77303058
9 77303329
9 77303467
9 77304224
9 77304936
9 77304950
9 77305508
9 77306230
9 77306735
9 77306935
9 77307034
9 77307095
9 77307499
9 77307604
9 77307607
9 77308002
9 77309108
9 77309850
9 77310413
9 77310629
9 77310675
9 77310821
9 77310925
9 77311118
9 77312267
9 77315542
9 77316206
9 77317342
9 77317762
9 77318133
9 77318739
9 77318819
9 77318878
9 77322988
9 77323048
9 77323977
9 77325141
9 77327126
9 77327209
9 77328743
9 77329383
9 77329932
9 77330954
9 77330956
9 77331804
9 77331945
9 77332619
9 77332767
9 77333099
9 77333636
9 77335399
9 77336015
9 77337711
9 77337822
9 77338546
9 77338618
9 77338670
9 77338941
9 77339079
9 77339223
9 77340093
9 77340252
9 77340978
9 77342179
9 77342196
9 77342505
9 77342947
9 77344064
9 77344080
9 77344157
9 77344226
9 77344247
9 77345010
9 77345017
9 77345235
9 77345727
9 77345806
9 77346034
9 77346281
9 77346579
9 77346591
9 77346694
9 77347052
9 77347104
9 77347176
9 77347455
9 77347828
9 77348138
9 77348202
9 77348763
9 77350612
9 77351469
9 77351992
9 77352226
9 77352654
9 77352778
9 77353681
9 77353781
9 77354146
9 77354829
9 77355579
9 77356853
9 77357322
9 77358734
9 77358979
9 77361414
9 77362992
9 77363269
9 77363426
9 77365023
9 77365145
9 77365179
9 77368884
9 77368971
9 77369315
9 77369869
9 77370820
9 77370856
9 77371070
9 77371985
9 77373954
9 77375548
9 77376487
9 77378183
9 77380761
9 77382476
9 77384144
9 77384849
9 77385040
9 77385050
9 77385821
9 77385832
9 77386275
9 77386865
9 77388679
9 77388787
9 77388851
9 77390207
9 77392621
9 77393470
9 77393902
9 77393919
9 77394119
9 77394753
9 77394933
9 77395855
9 77397601
9 77397891
9 77398382
9 77399659
9 77400585
9 77401112
9 77401266
9 77401308
9 77401724
9 77402083
9 77402750
9 77402765
9 77403098
9 77403277
9 77403384
9 77403545
9 77403863
9 77404626
9 77404628
9 77405718
9 77406780
9 77406969
9 77407174
9 77407817
9 77407925
9 77407973
9 77407975
9 77408034
9 77408392
9 77408433
9 77408590
9 77408777
9 77408911
9 77409643
9 77410088
9 77410473
9 77410732
9 77410950
9 77411137
9 77411150
9 77411151
9 77411389
9 77411406
9 77411596
9 77412381
9 77412426
9 77412479
9 77412576
9 77412590
9 77412652
9 77412906
9 77413012
9 77413050
9 77413055
9 77413143
9 77413211
9 77413938
9 77414171
9 77414284
9 77414462
9 77414514
9 77414528
9 77414535
9 77415229
9 77415756
9 77415799
9 77415944
9 77415957
9 77416149
9 77416186
9 77416192
9 77416299
9 77416307
9 77416542
9 77416607
9 77416794
9 77417149
9 77417305
9 77417498
9 77417499
9 77417871
9 77419274
9 77421103
9 77421358
9 77421612
9 77422092
9 77422223
9 77422676
9 77422774
9 77423332
9 77423437
9 77424734
9 77424770
9 77424812
9 77425031
9 77425038
9 77425733
9 77425750
9 77426002
9 77426298
9 77426429
9 77426481
9 77426562
9 77426585
9 77426913
9 77426959
9 77426963
9 77427003
9 77427309
9 77427340
9 77427513
9 77427552
9 77427686
9 77427726
9 77427994
9 77428321
9 77428407
9 77428685
9 77430154
9 77431634
9 77432501
9 77433987
9 77434384
9 77435435
9 77436057
9 77436590
9 77437589
9 77437770
9 77439159
9 77439562
9 77439713
9 77440088
9 77440103
9 77440221
9 77440223
9 77442407
9 77444682
9 77444887
9 77445733
9 77445864
9 77446944
9 77446997
9 77447834
9 77447915
9 77449301
9 77449645
9 77452208
9 77452823
9 77453180
9 77453181
9 77453433
9 77453445
9 77453546
9 77453990
9 77453991
9 77454004
9 77454551
9 77454928
9 77455150
9 77455370
9 77455947
9 77456108
9 77456474
9 77457969
9 77458195
9 77460464
9 77461559
9 77462500
9 77464481
9 77465153
9 77465380
9 77465992
9 77466845
9 77466849
9 77467242
9 77468945
9 77471153
9 77472945
9 77473223
9 77473408
9 77474426
9 77474591
9 77474869
9 77475432
9 77475659
9 77475815
9 77475935
9 77476110
9 77476334
9 77476961
9 77477043
9 77477597
9 77479207
9 77480623
9 77484423
9 77484719
9 77485473
9 77486391
9 77486408
9 77486816
9 77487794
9 77487798
9 77488405
9 77488536
9 77489845
9 77489963
9 77490021
9 77490082
9 77490834
9 77492590
9 77492682
9 77493491
9 77494358
9 77494360
9 77494486
9 77496091
9 77496372
9 77497328
9 77497521
9 77498143
9 77499209
9 77499597
9 77499908
9 77499949
9 77500137
9 77500348
9 77500627
9 77500669
9 77501198
9 77501449
9 77502023
9 77502611
9 77502780
9 77503500
9 77509943
9 77510169
9 77510985
9 77511238
9 77512111
9 77512469
9 77512871
9 77513138
9 77513574
9 77514892
9 77514895
9 77514954
9 77516062
9 77518196
9 77518272
9 77518277
9 77521702
9 77521773
9 77521927
9 77522979
9 77523592
9 77523722
9 77524829
9 77524935
9 77524993
9 77525007
9 77525983
9 77526652
9 77526729
9 77530238
9 77531517
9 77531861
9 77532617
9 77532631
9 77532666
9 77534198
9 77536639
9 77539086
9 77542449
9 77542581
9 77542604
9 77547190
9 77549280
9 77550109
9 77551090
9 77551097
9 77551467
9 77553403
9 77554366
9 77555725
9 77556005
9 77556946
9 77559942
9 77560872
9 77561002
9 77567158
9 77567967
9 77568426
9 77568907
9 77569779
9 77571536
9 77572248
9 77572951
9 77575597
9 77576231
9 77577486
9 77578951
9 77580433
9 77580789
9 77581341
9 77582853
9 77584274
9 77585765
9 77586454
9 77588444
9 77590951
9 77592581
9 77596277
9 77603192
9 77605474
9 77610704
9 77611308
9 77612179
9 77612738
9 77613294
9 77613485
9 77613967
9 77614303
9 77614828
9 77616106
9 77616555
9 77618185
9 77618491
9 77618708
9 77618815
9 77619391
9 77620143
9 77620931
9 77621255
9 77621374
9 77622113
9 77622504
9 77622602
9 77623981
9 77626152
9 77626785
9 77627184
9 77628186
9 77630607
9 77630913
9 77631478
9 77631775
9 77633523
9 77633664
9 77633771
9 77635248
9 77636867
9 77637789
9 77638256
9 77639062
9 77639603
9 77640200
9 77640249
9 77641507
9 77642917
9 77644955
9 77646974
9 77647185
9 77648693
9 77649051
9 77649509
9 77652082
9 77652781
9 77653028
9 77653412
9 77653825
9 77655563
9 77656508
9 77657315
9 77658687
9 77661573
9 77661710
9 77663223
9 77663393
9 77664619
9 77664974
9 77665640
9 77666375
9 77666571
9 77667245
9 77667271
9 77667419
9 77668014
9 77668822
9 77669674
9 77671600
9 77673001
9 77673077
9 77673082
9 77674465
9 77675196
9 77675493
9 77676570
9 77676583
9 77676721
9 77677215
9 77678382
9 77678481
9 77678881
9 77679367
9 77679488
9 77685327
9 77685901
9 77686063
9 77687190
9 77687655
9 77689019
9 77690871
9 77691024
9 77691625
9 77692031
9 77692248
9 77692839
9 77693051
9 77693380
9 77693707
9 77693726
9 77693816
9 77694885
9 77695141
9 77695633
9 77695856
9 77696134
9 77696158
9 77696323
9 77696381
9 77696429
9 77696718
9 77696767
9 77696954
9 77697157
9 77697219
9 77697285
9 77697309
9 77697328
9 77697501
9 77697578
9 77697604
9 77697664
9 77697851
9 77697949
9 77697998
9 77698046
9 77698323
9 77698337
9 77698398
9 77698596
9 77698614
9 77698739
9 77698811
9 77698834
9 77698867
9 77698898
9 77698903
9 77698909
9 77699009
9 77699120
9 77699124
9 77699208
9 77699224
9 77699229
9 77699531
9 77699711
9 77700198
9 77700488
9 77700552
9 77701381
9 77702128
9 77702368
9 77702455
9 77702630
9 77703677
9 77704570
9 77704938
9 77705360
9 77705422
9 77705843
9 77707623
9 77707688
9 77708381
9 77708849
9 77708972
9 77710063
9 77710527
9 77710582
9 77710687
9 77710809
9 77711073
9 77713889
9 77714508
9 77714949
9 77715213
9 77715276
9 77715338
9 77715360
9 77715452
9 77716536
9 77717769
9 77719583
9 77720035
9 77720617
9 77720777
9 77721527
9 77723686
9 77724597
9 77728852
9 77729012
9 77729946
9 77730328
9 77730331
9 77731187
9 77732283
9 77733482
9 77733581
9 77735597
9 77736255
9 77738631
9 77738768
9 77738986
9 77739006
9 77741035
9 77741802
9 77742203
9 77742775
9 77745799
9 77746503
9 77746536
9 77746759
9 77749556
9 77752631
9 77756518
9 77757478
9 77757820
9 77758100
9 77758439
9 77759162
9 77759223
9 77761325
9 77761450
9 77761697
9 77764192
9 77764362
9 77765049
9 77766212
9 77768275
9 77768786
9 77769087
9 77769698
9 77771240
9 77772050
9 77772865
9 77773032
9 77773771
9 77774291
9 77774602
9 77775524
9 77778295
9 77778477
9 77783863
9 77785603
9 77785758
9 77786236
9 77786816
9 77787183
9 77787683
9 77788917
9 77788956
9 77788966
9 77789258
9 77790636
9 77790974
9 77795237
9 77795613
9 77796371
9 77796688
9 77797515
9 77797761
9 77798120
9 77798644
9 77799819
9 77801212
9 77801800
9 77802045
9 77802179
9 77803346
9 77803534
9 77804032
9 77805970
9 77806402
9 77806843
9 77806973
9 77807437
9 77807563
9 77808125
9 77808800
9 77809350
9 77809370
9 77809515
9 77809529
9 77812789
9 77813376
9 77813749
9 77813783
9 77814735
9 77815962
9 77816775
9 77816777
9 77817056
9 77817726
9 77817912
9 77819938
9 77821215
9 77822233
9 77824520
9 77824524
9 77824539
9 77824705
9 77825170
9 77827979
9 77828630
9 77828785
9 77828936
9 77829012
9 77833134
9 77833941
9 77834040
9 77834281
9 77835127
9 77835234
9 77835254
9 77835259
9 77835260
9 77835445
9 77835476
9 77835526
9 77835781
9 77835839
9 77837152
9 77837833
9 77838480
9 77838528
9 77839355
9 77839359
9 77842139
9 77842366
9 77842457
9 77845737
9 77847395
9 77848615
9 77848670
9 77850877
9 77851904
9 77852798
9 77853161
9 77854139
9 77855810
9 77856167
9 77856712
9 77856857
9 77857656
9 77858852
9 77866600
9 77870469
9 77875508
9 77875708
9 77877804
9 77878105
9 77881321
9 77881402
9 77881960
9 77881979
9 77883338
9 77884406
9 77884533
9 77884831
9 77885398
9 77885536
9 77888034
9 77888045
9 77888220
9 77889085
9 77889192
9 77889820
9 77890448
9 77890586
9 77890782
9 77896433
9 77899012
9 77899818
9 77900276
9 77900536
9 77900764
9 77900995
9 77901222
9 77901456
9 77902412
9 77904580
9 77905049
9 77905055
9 77905097
9 77906556
9 77907033
9 77907069
9 77907194
9 77907239
9 77907371
9 77907662
9 77907759
9 77907968
9 77908904
9 77909183
9 77909839
9 77909903
9 77909928
9 77910331
9 77910363
9 77910422
9 77910634
9 77911201
9 77911971
9 77912234
9 77912553
9 77912769
9 77912974
9 77913133
9 77913158
9 77914059
9 77914198
9 77914572
9 77915507
9 77916232
9 77916877
9 77916978
9 77917450
9 77917469
9 77917697
9 77918246
9 77918685
9 77919282
9 77919883
9 77920316
9 77920606
9 77921141
9 77921363
9 77922435
9 77922794
9 77922890
9 77922951
9 77923152
9 77923329
9 77923895
9 77924057
9 77924420
9 77924692
9 77925120
9 77926810
9 77927885
9 77929182
9 77929206
9 77929352
9 77929786
9 77929890
9 77930020
9 77930444
9 77930457
9 77930568
9 77930902
9 77931157
9 77931266
9 77931657
9 77931875
9 77931877
9 77931879
9 77932119
9 77932544
9 77932885
9 77932891
9 77932997
9 77933114
9 77933554
9 77933723
9 77933757
9 77933908
9 77933964
9 77934390
9 77934391
9 77934432
9 77934639
9 77934800
9 77934816
9 77934863
9 77934967
9 77934994
9 77935261
9 77935545
9 77935564
9 77935819
9 77935965
9 77937534
9 77937835
9 77937991
9 77938713
9 77939043
9 77939205
9 77939243
9 77941076
9 77941142
9 77941380
9 77941405
9 77941862
9 77941910
9 77941926
9 77943688
9 77943709
9 77943974
9 77944068
9 77944229
9 77944242
9 77944446
9 77944724
9 77944970
9 77944978
9 77945020
9 77945136
9 77945633
9 77946591
9 77946999
9 77947076
9 77948230
9 77948244
9 77948317
9 77948567
9 77948849
9 77949070
9 77949166
9 77949256
9 77950277
9 77950458
9 77950593
9 77951046
9 77951163
9 77951186
9 77951901
9 77951935
9 77951942
9 77952491
9 77953402
9 77953504
9 77953765
9 77953914
9 77954259
9 77954336
9 77954380
9 77954896
9 77955309
9 77955419
9 77956125
9 77956270
9 77956371
9 77956375
9 77957056
9 77957368
9 77957597
9 77959617
9 77959717
9 77959854
9 77960206
9 77960936
9 77961049
9 77961180
9 77961419
9 77963545
9 77964790
9 77964881
9 77965676
9 77966500
9 77967973
9 77968058
9 77968106
9 77968343
9 77968780
9 77968948
9 77969320
9 77969594
9 77969785
9 77969858
9 77970073
9 77970096
9 77970664
9 77971093
9 77971160
9 77971995
9 77973252
9 77973476
9 77974016
9 77974703
9 77974880
9 77976091
9 77976100
9 77976136
9 77976304
9 77976343
9 77976999
9 77977169
9 77977411
9 77977771
9 77978694
9 77978712
9 77979357
9 77979742
9 77980902
9 77981010
9 77981346
9 77981917
9 77982011
9 77982225
9 77982564
9 77982637
9 77982795
9 77982835
9 77982936
9 77983066
9 77983511
9 77983661
9 77983741
9 77984013
9 77984171
9 77984258
9 77984262
9 77984321
9 77984439
9 77984462
9 77984467
9 77984649
9 77984838
9 77985009
9 77985120
9 77985245
9 77985371
9 77986163
9 77986248
9 77986639
9 77986880
9 77988142
9 77988527
9 77988579
9 77988758
9 77989034
9 77989139
9 77989466
9 77989519
9 77989765
9 77989804
9 77989828
9 77989933
9 77989980
9 77990294
9 77990337
9 77990420
9 77990581
9 77990687
9 77990955
9 77990965
9 77991029
9 77991473
9 77991683
9 77991745
9 77991823
9 77991922
9 77991970
9 77992083
9 77992113
9 77992180
9 77992633
9 77992730
9 77992815
9 77993065
9 77993307
9 77993677
9 77993723
9 77993975
9 77993985
9 77994165
9 77994342
9 77994378
9 77994649
9 77994684
9 77994868
9 77994897
9 77997724
9 77997932
9 77998054
9 77998078
9 77998242
9 77998310
9 77998599
9 77998638
9 77998896
9 77999560
9 78000523
9 78000644
9 78000760
9 78001234
9 78001998
9 78003459
9 78003490
9 78004186
9 78004226
9 78004332
9 78004353
9 78004773
9 78005510
9 78005749
9 78005763
9 78005790
9 78006215
9 78006348
9 78006351
9 78006970
9 78007132
9 78007397
9 78007438
9 78007476
9 78007786
9 78007861
9 78007882
9 78007963
9 78008056
9 78008093
9 78008361
9 78008384
9 78008401
9 78008411
9 78008424
9 78009928
9 78012017
9 78012022
9 78012364
9 78013069
9 78013358
9 78013562
9 78014900
9 78014971
9 78016000
9 78016806
9 78016959
9 78017029
9 78017067
9 78017836
9 78017907
9 78018125
9 78018451
9 78018700
9 78018701
9 78020578
9 78020869
9 78020896
9 78020943
9 78021478
9 78021507
9 78021623
9 78021748
9 78022448
9 78022450
9 78026488
9 78026509
9 78026515
9 78026885
9 78026927
9 78027230
9 78027732
9 78027875
9 78027940
9 78028113
9 78028196
9 78028276
9 78028277
9 78028356
9 78028449
9 78028458
9 78028537
9 78028594
9 78028660
9 78029008
9 78029181
9 78029185
9 78029306
9 78029336
9 78029475
9 78029529
9 78029554
9 78029660
9 78029707
9 78029908
9 78030031
9 78030325
9 78030447
9 78030707
9 78031176
9 78031241
9 78032998
9 78033307
9 78033437
9 78033544
9 78033545
9 78033736
9 78034754
9 78035713
9 78036211
9 78037038
9 78038109
9 78038988
9 78039380
9 78039673
9 78040104
9 78040844
9 78042042
9 78042043
9 78042430
9 78042748
9 78042998
9 78043461
9 78043805
9 78045765
9 78046394
9 78047204
9 78048427
9 78049000
9 78049183
9 78050196
9 78050522
9 78050787
9 78051004
9 78051139
9 78051376
9 78051632
9 78052658
9 78052775
9 78052827
9 78053538
9 78053717
9 78053787
9 78055047
9 78055101
9 78055197
9 78059220
9 78059558
9 78059913
9 78060026
9 78061949
9 78062152
9 78062275
9 78062721
9 78062943
9 78063851
9 78064082
9 78064124
9 78064244
9 78064559
9 78064713
9 78065977
9 78065990
9 78066066
9 78067334
9 78067823
9 78067834
9 78067901
9 78068155
9 78068217
9 78069416
9 78069558
9 78069867
9 78070238
9 78071225
9 78071226
9 78071301
9 78072233
9 78072399
9 78074782
9 78074798
9 78074799
9 78075106
9 78076997
9 78077265
9 78077594
9 78077870
9 78077984
9 78078151
9 78078906
9 78079948
9 78080245
9 78080258
9 78080295
9 78080494
9 78080808
9 78080888
9 78081007
9 78081090
9 78081165
9 78081185
9 78082073
9 78082593
9 78082949
9 78083171
9 78083303
9 78083310
9 78084028
9 78084207
9 78084595
9 78084823
9 78084871
9 78084904
9 78084915
9 78084986
9 78085021
9 78085134
9 78085363
9 78085407
9 78086195
9 78086807
9 78086834
9 78087013
9 78087254
9 78092743
9 78094311
9 78094465
9 78096408
9 78096444
9 78096739
9 78097057
9 78097788
9 78097847
9 78098023
9 78098264
9 78098639
9 78099096
9 78099659
9 78100240
9 78101107
9 78101108
9 78101903
9 78102659
9 78104033
9 78104051
9 78105491
9 78105622
9 78107296
9 78107482
9 78107540
9 78108069
9 78108232
9 78108388
9 78108588
9 78109746
9 78111191
9 78111516
9 78111994
9 78113891
9 78114245
9 78115310
9 78115376
9 78116744
9 78116942
9 78117280
9 78117438
9 78117710
9 78117905
9 78117971
9 78119054
9 78119308
9 78119405
9 78119463
9 78119567
9 78120003
9 78120055
9 78120394
9 78120519
9 78120661
9 78120670
9 78120671
9 78120800
9 78121262
9 78121774
9 78122245
9 78122323
9 78127843
9 78130711
9 78130971
9 78131139
9 78131971
9 78132184
9 78132406
9 78132586
9 78133459
9 78135521
9 78135670
9 78136897
9 78142144
9 78142197
9 78143676
9 78143686
9 78143700
9 78145375
9 78146663
9 78148597
9 78149366
9 78150428
9 78151300
9 78151374
9 78151534
9 78152034
9 78152150
9 78152584
9 78152906
9 78153542
9 78153609
9 78154214
9 78155936
9 78156108
9 78156480
9 78157472
9 78157577
9 78158127
9 78159773
9 78159799
9 78160542
9 78161031
9 78162648
9 78162990
9 78163408
9 78164656
9 78164824
9 78164923
9 78165119
9 78166791
9 78166888
9 78167372
9 78167734
9 78169188
9 78170106
9 78170282
9 78171106
9 78171187
9 78171350
9 78171908
9 78172393
9 78173002
9 78173019
9 78173081
9 78173204
9 78173558
9 78174032
9 78174562
9 78176202
9 78176781
9 78176850
9 78177709
9 78178074
9 78178133
9 78178539
9 78178622
9 78179060
9 78179062
9 78179155
9 78179287
9 78179782
9 78181199
9 78181392
9 78181560
9 78183300
9 78185219
9 78185587
9 78185826
9 78185870
9 78187147
9 78188088
9 78188226
9 78188778
9 78189164
9 78190908
9 78191413
9 78191534
9 78192126
9 78192128
9 78192580
9 78193931
9 78193960
9 78194404
9 78194694
9 78195226
9 78195256
9 78196362
9 78196449
9 78196617
9 78197156
9 78197258
9 78197630
9 78198284
9 78198285
9 78198301
9 78198336
9 78198628
9 78198642
9 78199151
9 78199509
9 78199876
9 78200797
9 78200798
9 78200856
9 78200931
9 78201146
9 78201162
9 78201642
9 78202279
9 78202691
9 78202726
9 78204721
9 78205357
9 78205786
9 78205811
9 78205945
9 78206257
9 78206612
9 78206623
9 78207369
9 78208857
9 78209582
9 78209808
9 78209842
9 78210300
9 78211094
9 78211763
9 78212172
9 78212468
9 78213508
9 78214455
9 78214975
9 78215183
9 78217074
9 78217234
9 78217420
9 78217488
9 78217654
9 78218021
9 78220722
9 78221359
9 78221400
9 78222305
9 78223356
9 78224925
9 78225365
9 78226724
9 78230347
9 78230468
9 78230895
9 78231559
9 78231605
9 78231651
9 78232222
9 78232591
9 78232878
9 78233314
9 78233824
9 78233968
9 78237149
9 78237307
9 78237436
9 78237706
9 78238210
9 78238314
9 78238853
9 78240409
9 78240498
9 78241046
9 78241520
9 78243026
9 78243259
9 78243273
9 78243914
9 78244381
9 78245796
9 78246703
9 78248428
9 78248580
9 78248674
9 78248856
9 78250087
9 78250773
9 78251142
9 78251170
9 78251237
9 78251788
9 78252138
9 78252477
9 78252913
9 78253027
9 78253154
9 78253413
9 78253765
9 78253913
9 78254231
9 78254594
9 78254684
9 78255273
9 78255399
9 78256856
9 78257119
9 78257438
9 78257659
9 78266022
9 78267580
9 78269473
9 78270264
9 78270688
9 78270818
9 78271321
9 78271915
9 78272818
9 78274366
9 78274862
9 78277521
9 78279685
9 78279752
9 78280035
9 78280145
9 78282620
9 78283093
9 78284804
9 78285525
9 78287665
9 78288201
9 78290464
9 78291977
9 78292094
9 78295066
9 78295249
9 78297284
9 78298523
9 78301181
9 78301973
9 78302102
9 78307028
9 78307622
9 78307687
9 78308686
9 78309415
9 78309444
9 78310381
9 78310805
9 78310922
9 78311040
9 78311195
9 78311424
9 78312315
9 78314648
9 78315371
9 78316047
9 78316173
9 78316374
9 78317335
9 78317516
9 78317833
9 78318125
9 78318927
9 78320063
9 78320130
9 78320383
9 78322208
9 78323128
9 78323408
9 78323784
9 78325237
9 78325843
9 78326642
9 78327036
9 78328687
9 78328867
9 78328949
9 78329215
9 78329527
9 78329786
9 78329940
9 78332958
9 78336562
9 78336903
9 78337339
9 78338704
9 78338712
9 78339277
9 78339761
9 78339770
9 78340287
9 78340288
9 78341365
9 78341431
9 78341537
9 78341552
9 78341578
9 78341608
9 78341617
9 78341748
9 78341835
9 78341841
9 78341903
9 78342099
9 78342137
9 78342174
9 78342186
9 78342187
9 78342191
9 78342889
9 78342927
9 78342930
9 78343134
9 78343165
9 78343188
9 78343254
9 78343399
9 78343409
9 78343440
9 78343455
9 78344106
9 78344340
9 78344341
9 78344395
9 78344522
9 78344595
9 78344606
9 78344634
9 78344791
9 78344917
9 78345413
9 78345510
9 78345553
9 78345696
9 78345785
9 78345975
9 78346070
9 78346811
9 78347080
9 78347304
9 78347377
9 78347834
9 78347864
9 78348629
9 78348631
9 78348673
9 78348695
9 78348989
9 78348998
9 78349063
9 78349113
9 78349126
9 78349366
9 78349571
9 78349659
9 78349752
9 78349854
9 78349855
9 78349863
9 78349953
9 78350086
9 78350151
9 78350225
9 78350266
9 78350286
9 78350385
9 78350454
9 78350463
9 78350645
9 78350748
9 78350799
9 78350888
9 78351050
9 78351166
9 78351176
9 78351615
9 78352068
9 78352143
9 78352407
9 78352426
9 78352479
9 78352565
9 78352587
9 78352638
9 78352759
9 78352812
9 78352931
9 78353050
9 78353105
9 78353131
9 78353203
9 78353225
9 78353244
9 78353301
9 78353337
9 78353488
9 78353499
9 78353599
9 78354044
9 78354109
9 78354174
9 78354298
9 78354317
9 78354588
9 78354743
9 78354744
9 78354954
9 78355137
9 78355176
9 78355504
9 78355563
9 78355571
9 78355579
9 78355627
9 78355628
9 78355711
9 78356202
9 78356348
9 78356425
9 78356482
9 78356555
9 78356615
9 78356634
9 78356910
9 78357069
9 78357193
9 78357200
9 78357440
9 78357463
9 78357532
9 78357610
9 78357680
9 78357688
9 78357892
9 78358167
9 78358177
9 78358241
9 78358321
9 78358395
9 78358520
9 78358541
9 78361330
9 78361439
9 78361579
9 78361580
9 78361636
9 78361700
9 78361747
9 78361865
9 78362443
9 78362571
9 78362816
9 78362926
9 78363078
9 78363230
9 78363317
9 78363322
9 78363490
9 78363491
9 78363561
9 78363594
9 78363770
9 78363882
9 78363884
9 78363905
9 78364127
9 78364621
9 78364659
9 78364744
9 78365284
9 78365519
9 78365767
9 78366004
9 78366180
9 78366393
9 78366590
9 78366756
9 78366773
9 78366810
9 78366813
9 78366939
9 78367093
9 78367096
9 78367721
9 78368102
9 78368219
9 78368268
9 78368349
9 78368635
9 78368636
9 78368803
9 78369364
9 78369376
9 78369456
9 78369483
9 78369825
9 78369914
9 78369938
9 78370274
9 78370556
9 78371251
9 78371327
9 78372111
9 78372116
9 78372189
9 78372222
9 78372431
9 78372461
9 78372576
9 78372613
9 78374229
9 78374335
9 78374373
9 78374404
9 78374643
9 78374798
9 78374801
9 78374861
9 78374879
9 78374889
9 78374890
9 78375010
9 78375047
9 78375171
9 78375261
9 78375289
9 78375290
9 78375298
9 78375392
9 78375447
9 78375522
9 78375541
9 78375587
9 78375883
9 78375939
9 78375968
9 78375990
9 78376029
9 78376080
9 78376115
9 78376246
9 78376338
9 78376435
9 78376699
9 78376716
9 78376727
9 78376748
9 78376770
9 78376917
9 78377497
9 78377501
9 78377568
9 78377592
9 78378096
9 78378385
9 78378523
9 78378840
9 78378974
9 78379296
9 78379353
9 78379878
9 78379968
9 78380074
9 78380430
9 78380546
9 78380557
9 78380571
9 78380638
9 78380650
9 78380673
9 78380734
9 78380969
9 78381017
9 78381119
9 78381193
9 78381197
9 78381308
9 78381323
9 78381423
9 78381518
9 78381591
9 78381909
9 78381993
9 78382186
9 78382223
9 78382393
9 78382497
9 78382522
9 78382529
9 78382620
9 78382697
9 78382734
9 78382750
9 78383194
9 78383231
9 78383234
9 78383259
9 78383301
9 78383321
9 78383420
9 78383562
9 78383666
9 78383738
9 78383755
9 78383756
9 78383811
9 78383828
9 78383839
9 78383851
9 78383899
9 78383921
9 78383956
9 78383992
9 78384006
9 78384048
9 78384145
9 78384602
9 78384801
9 78384869
9 78384958
9 78384989
9 78385010
9 78385055
9 78385063
9 78385087
9 78385240
9 78385247
9 78385297
9 78385447
9 78385536
9 78385593
9 78385614
9 78385902
9 78385971
9 78386013
9 78386235
9 78386581
9 78387128
9 78387365
9 78387453
9 78387643
9 78387796
9 78387908
9 78388356
9 78388412
9 78388484
9 78388785
9 78388786
9 78389042
9 78389323
9 78389372
9 78389373
9 78390116
9 78390960
9 78391205
9 78391227
9 78391426
9 78391914
9 78392509
9 78392598
9 78392746
9 78393552
9 78393645
9 78393847
9 78393849
9 78393881
9 78394000
9 78394020
9 78394049
9 78394139
9 78394206
9 78394235
9 78394303
9 78394310
9 78394339
9 78394373
9 78394407
9 78394436
9 78394470
9 78394532
9 78394548
9 78395069
9 78395104
9 78395105
9 78395223
9 78395270
9 78395359
9 78395446
9 78395666
9 78395773
9 78395909
9 78396079
9 78396514
9 78396658
9 78396884
9 78398112
9 78400310
9 78400845
9 78401636
9 78404205
9 78404483
9 78404870
9 78404998
9 78405405
9 78405557
9 78405691
9 78405831
9 78406179
9 78407363
9 78408054
9 78408196
9 78408646
9 78409987
9 78410208
9 78412056
9 78412117
9 78412889
9 78413431
9 78413591
9 78413689
9 78416788
9 78416867
9 78417181
9 78417349
9 78417577
9 78417772
9 78418283
9 78418443
9 78418451
9 78418516
9 78418641
9 78418817
9 78418828
9 78418910
9 78419962
9 78419981
9 78420065
9 78420232
9 78420293
9 78420405
9 78420868
9 78420925
9 78420947
9 78420957
9 78420958
9 78421071
9 78422134
9 78422948
9 78423050
9 78423556
9 78423936
9 78424199
9 78424316
9 78424410
9 78424677
9 78424765
9 78424834
9 78425243
9 78425363
9 78426711
9 78426944
9 78429516
9 78429608
9 78429688
9 78429703
9 78429847
9 78429856
9 78430225
9 78430403
9 78430516
9 78436990
9 78437313
9 78437478
9 78437784
9 78437906
9 78437918
9 78438203
9 78438303
9 78438377
9 78438594
9 78438734
9 78439423
9 78439863
9 78440147
9 78440183
9 78440328
9 78441028
9 78441140
9 78442286
9 78442288
9 78442944
9 78443023
9 78445740
9 78446165
9 78446265
9 78446448
9 78446499
9 78446907
9 78447024
9 78449085
9 78449349
9 78449832
9 78450278
9 78450475
9 78450484
9 78450863
9 78451943
9 78452767
9 78454587
9 78454741
9 78455666
9 78456115
9 78456185
9 78456382
9 78456767
9 78456858
9 78456874
9 78457051
9 78457683
9 78458076
9 78458516
9 78458670
9 78460953
9 78461027
9 78461275
9 78463287
9 78463389
9 78463410
9 78463642
9 78463676
9 78463907
9 78464601
9 78464620
9 78465352
9 78465490
9 78465603
9 78465898
9 78466084
9 78466819
9 78467198
9 78467200
9 78468084
9 78468500
9 78468509
9 78468645
9 78468880
9 78468960
9 78468966
9 78469237
9 78469323
9 78469723
9 78469784
9 78469964
9 78470822
9 78471172
9 78471291
9 78471325
9 78472072
9 78472164
9 78472389
9 78472983
9 78472989
9 78473599
9 78473947
9 78474109
9 78475680
9 78475700
9 78476126
9 78477134
9 78477205
9 78478018
9 78479992
9 78480267
9 78480478
9 78480695
9 78481144
9 78481197
9 78481443
9 78482408
9 78483037
9 78483138
9 78483202
9 78483806
9 78484016
9 78484615
9 78484810
9 78485264
9 78485769
9 78486090
9 78486474
9 78486594
9 78486965
9 78487120
9 78487337
9 78488383
9 78488509
9 78488967
9 78489589
9 78489872
9 78489953
9 78490519
9 78490653
9 78490713
9 78492535
9 78492605
9 78492811
9 78492866
9 78492926
9 78493593
9 78493676
9 78495051
9 78495765
9 78496365
9 78499053
9 78499178
9 78499198
9 78499416
9 78499458
9 78499502
9 78499513
9 78499762
9 78500071
9 78500785
9 78501079
9 78501132
9 78501338
9 78501372
9 78502102
9 78505747
9 78505757
9 78505764
9 78505799
9 78505829
9 78505865
9 78505940
9 78505980
9 78506023
9 78506417
9 78506438
9 78506625
9 78506695
9 78506731
9 78506796
9 78506855
9 78506888
9 78506892
9 78507122
9 78507150
9 78507283
9 78508960
9 78508982
9 78509003
9 78509151
9 78509185
9 78509278
9 78509359
9 78510144
9 78510338
9 78510383
9 78510406
9 78510441
9 78510587
9 78510677
9 78510899
9 78510917
9 78510952
9 78510954
9 78510957
9 78511008
9 78511042
9 78511054
9 78511059
9 78511121
9 78511245
9 78511246
9 78511253
9 78511297
9 78511300
9 78511399
9 78511423
9 78511445
9 78511557
9 78511653
9 78511691
9 78511886
9 78512100
9 78512145
9 78512170
9 78512195
9 78512964
9 78512988
9 78513023
9 78513070
9 78513244
9 78513316
9 78513321
9 78513350
9 78513367
9 78513383
9 78513403
9 78513427
9 78513487
9 78513586
9 78513604
9 78513644
9 78513927
9 78513932
9 78513982
9 78514017
9 78514019
9 78514040
9 78514171
9 78514311
9 78514467
9 78514620
9 78514719
9 78514746
9 78514807
9 78514924
9 78514996
9 78515022
9 78515119
9 78515416
9 78515430
9 78515431
9 78515614
9 78515858
9 78515957
9 78516021
9 78516397
9 78516734
9 78517416
9 78517493
9 78518704
9 78518742
9 78518795
9 78518872
9 78519008
9 78519202
9 78520806
9 78521027
9 78521414
9 78521731
9 78522461
9 78522701
9 78522793
9 78524254
9 78524365
9 78524445
9 78524463
9 78524747
9 78525359
9 78526140
9 78526251
9 78526664
9 78526784
9 78527332
9 78527665
9 78527993
9 78528782
9 78528785
9 78528855
9 78528865
9 78528895
9 78528919
9 78529189
9 78529235
9 78529270
9 78529281
9 78529341
9 78529342
9 78529878
9 78529959
9 78529978
9 78529981
9 78529995
9 78530126
9 78530130
9 78530131
9 78530657
9 78530769
9 78531298
9 78531490
9 78531737
9 78532331
9 78532387
9 78532640
9 78533295
9 78533607
9 78533765
9 78534161
9 78534198
9 78534624
9 78534756
9 78534844
9 78534954
9 78534971
9 78538045
9 78538086
9 78538267
9 78539248
9 78539300
9 78539566
9 78539675
9 78539826
9 78539958
9 78540368
9 78540370
9 78540566
9 78540631
9 78540666
9 78540847
9 78541224
9 78541319
9 78542539
9 78542791
9 78543008
9 78543245
9 78543262
9 78543764
9 78543834
9 78545467
9 78545493
9 78546907
9 78547806
9 78549903
9 78549995
9 78551936
9 78555929
9 78555985
9 78556796
9 78556975
9 78557583
9 78558463
9 78558785
9 78559575
9 78560215
9 78562457
9 78564023
9 78564825
9 78565870
9 78565897
9 78565932
9 78567335
9 78567602
9 78567778
9 78568720
9 78568785
9 78569203
9 78570799
9 78573074
9 78573205
9 78573373
9 78573991
9 78574076
9 78574367
9 78574971
9 78576299
9 78577728
9 78577737
9 78578121
9 78578277
9 78578927
9 78579016
9 78580009
9 78580549
9 78581092
9 78581912
9 78582493
9 78584726
9 78585459
9 78585755
9 78585839
9 78586140
9 78586234
9 78586271
9 78587509
9 78587751
9 78588059
9 78589576
9 78589625
9 78590283
9 78590611
9 78590870
9 78591352
9 78591650
9 78591736
9 78592046
9 78592149
9 78592346
9 78593497
9 78594757
9 78595072
9 78595278
9 78595470
9 78595870
9 78597133
9 78597709
9 78598180
9 78598542
9 78598624
9 78599031
9 78599191
9 78600147
9 78600856
9 78601049
9 78601390
9 78601584
9 78602681
9 78604510
9 78604652
9 78605014
9 78605110
9 78605841
9 78606209
9 78606728
9 78606911
9 78607510
9 78607820
9 78608288
9 78611930
9 78611967
9 78611977
9 78613838
9 78613879
9 78614469
9 78614490
9 78616391
9 78616574
9 78616735
9 78617463
9 78618073
9 78618461
9 78618831
9 78618960
9 78618992
9 78619077
9 78619587
9 78619978
9 78620092
9 78620425
9 78621292
9 78621964
9 78622823
9 78623172
9 78623994
9 78624089
9 78624498
9 78625215
9 78625333
9 78625534
9 78625555
9 78625708
9 78625847
9 78626504
9 78626684
9 78627461
9 78627635
9 78627752
9 78627847
9 78628188
9 78628409
9 78629405
9 78629997
9 78631739
9 78632017
9 78632178
9 78633085
9 78633127
9 78633184
9 78633427
9 78633575
9 78634665
9 78635091
9 78635183
9 78637712
9 78638502
9 78639234
9 78639296
9 78639306
9 78640184
9 78640427
9 78640436
9 78641071
9 78641268
9 78641412
9 78642449
9 78645694
9 78645833
9 78646344
9 78646513
9 78646581
9 78647221
9 78647255
9 78647362
9 78647503
9 78647603
9 78647929
9 78647945
9 78648004
9 78648352
9 78648393
9 78648474
9 78648664
9 78649200
9 78649380
9 78649428
9 78649511
9 78649969
9 78650349
9 78650357
9 78650366
9 78650834
9 78651879
9 78651924
9 78651989
9 78651991
9 78652205
9 78652305
9 78652392
9 78652398
9 78653185
9 78653260
9 78653455
9 78653751
9 78653790
9 78653924
9 78653990
9 78654061
9 78654234
9 78656180
9 78656732
9 78657580
9 78658925
9 78658963
9 78658978
9 78659070
9 78659324
9 78659454
9 78659506
9 78659670
9 78659685
9 78660178
9 78660650
9 78660791
9 78660879
9 78660944
9 78661197
9 78661323
9 78661343
9 78661542
9 78661557
9 78661560
9 78661580
9 78661618
9 78661847
9 78661861
9 78661889
9 78661902
9 78662327
9 78662765
9 78662797
9 78663242
9 78663694
9 78663771
9 78663870
9 78665032
9 78665133
9 78665215
9 78665329
9 78665425
9 78665443
9 78665658
9 78665775
9 78665844
9 78666234
9 78666612
9 78667385
9 78667478
9 78667512
9 78667621
9 78668157
9 78668161
9 78668327
9 78668646
9 78668802
9 78671417
9 78671687
9 78671993
9 78672010
9 78672800
9 78672822
9 78672913
9 78673265
9 78673501
9 78674703
9 78674729
9 78674794
9 78674876
9 78675803
9 78675805
9 78676905
9 78677063
9 78677444
9 78677694
9 78678046
9 78678065
9 78678075
9 78678620
9 78679275
9 78679574
9 78679600
9 78679747
9 78679783
9 78680374
9 78680674
9 78681037
9 78681047
9 78681058
9 78681247
9 78681319
9 78681342
9 78681401
9 78681588
9 78681632
9 78681641
9 78681642
9 78681661
9 78681726
9 78681810
9 78681815
9 78681974
9 78682011
9 78682106
9 78738937
9 78738990
9 78739050
9 78739061
9 78739117
9 78739131
9 78739261
9 78739267
9 78739272
9 78739302
9 78739371
9 78739372
9 78739599
9 78739601
9 78741546
9 78741672
9 78741957
9 78742092
9 78742220
9 78742231
9 78742638
9 78742765
9 78742823
9 78743165
9 78743305
9 78744258
9 78746435
9 78746437
9 78750787
9 78750844
9 78750900
9 78751020
9 78751110
9 78751267
9 78751361
9 78751374
9 78751375
9 78751675
9 78752047
9 78752084
9 78752710
9 78753244
9 78753320
9 78753906
9 78753945
9 78753997
9 78754127
9 78754312
9 78754336
9 78754341
9 78754559
9 78755625
9 78756853
9 78756911
9 78756921
9 78757187
9 78757297
9 78758822
9 78758960
9 78759299
9 78759506
9 78759907
9 78760170
9 78760212
9 78760337
9 78762781
9 78763601
9 78763887
9 78764084
9 78764290
9 78764559
9 78764718
9 78764741
9 78764784
9 78764823
9 78765044
9 78765261
9 78765303
9 78765427
9 78765428
9 78765835
9 78765837
9 78765967
9 78766187
9 78766255
9 78766545
9 78767338
9 78767574
9 78767589
9 78770396
9 78770402
9 78770702
9 78770847
9 78770891
9 78771096
9 78771110
9 78771179
9 78771229
9 78771271
9 78771288
9 78771316
9 78771341
9 78771435
9 78771453
9 78771815
9 78771907
9 78771914
9 78772677
9 78772711
9 78772861
9 78772998
9 78773020
9 78773492
9 78773545
9 78773796
9 78773897
9 78774019
9 78774118
9 78774242
9 78774371
9 78774400
9 78774534
9 78774656
9 78774749
9 78777053
9 78777120
9 78777250
9 78777319
9 78777398
9 78777486
9 78777707
9 78777810
9 78777937
9 78778145
9 78778154
9 78778179
9 78778401
9 78778505
9 78778812
9 78778886
9 78778887
9 78778905
9 78778953
9 78778982
9 78779077
9 78779085
9 78779092
9 78779369
9 78779386
9 78779560
9 78779734
9 78779786
9 78780013
9 78780026
9 78780286
9 78780361
9 78780377
9 78780784
9 78781005
9 78781021
9 78781025
9 78781123
9 78781161
9 78781176
9 78781236
9 78781342
9 78781438
9 78781469
9 78781515
9 78781532
9 78783381
9 78783594
9 78783687
9 78783817
9 78783832
9 78783879
9 78783881
9 78783882
9 78783909
9 78783981
9 78783996
9 78784002
9 78784045
9 78784237
9 78784291
9 78784343
9 78784570
9 78784907
9 78785287
9 78785418
9 78785493
9 78785552
9 78785621
9 78785647
9 78785713
9 78785767
9 78785841
9 78785898
9 78785925
9 78785942
9 78790266
9 78790306
9 78790361
9 78790362
9 78790368
9 78790405
9 78790650
9 78790662
9 78790807
9 78791034
9 78791105
9 78791373
9 78791428
9 78791458
9 78791536
9 78791537
9 78791634
9 78791657
9 78792504
9 78794050
9 78794964
9 78794967
9 78794976
9 78794997
9 78795028
9 78795231
9 78795364
9 78795408
9 78795499
9 78795528
9 78795677
9 78795745
9 78795777
9 78795801
9 78795980
9 78796009
9 78796324
9 78800482
9 78800496
9 78800998
9 78801038
9 78801134
9 78801215
9 78801691
9 78801697
9 78801787
9 78801859
9 78801948
9 78802378
9 78802649
9 78803861
9 78805472
9 78805547
9 78805990
9 78806023
9 78806116
9 78806259
9 78806710
9 78806845
9 78806854
9 78806906
9 78807117
9 78807231
9 78807290
9 78807291
9 78807466
9 78807534
9 78807553
9 78807766
9 78807850
9 78807921
9 78807934
9 78807956
9 78808036
9 78808083
9 78808136
9 78808251
9 78808333
9 78808344
9 78808373
9 78808404
9 78808453
9 78808463
9 78808466
9 78808480
9 78808497
9 78808599
9 78808605
9 78808846
9 78809286
9 78809433
9 78809489
9 78809494
9 78810346
9 78810393
9 78810397
9 78810493
9 78810638
9 78810696
9 78810874
9 78810883
9 78810892
9 78811141
9 78811263
9 78811311
9 78811610
9 78811646
9 78811726
9 78812024
9 78812037
9 78812099
9 78815586
9 78815902
9 78816090
9 78816227
9 78816495
9 78816805
9 78818096
9 78818754
9 78819006
9 78819099
9 78819127
9 78819746
9 78819790
9 78819819
9 78820171
9 78820271
9 78820561
9 78820677
9 78820819
9 78821018
9 78821079
9 78821103
9 78821209
9 78821506
9 78821558
9 78821612
9 78822805
9 78822867
9 78823439
9 78823548
9 78823595
9 78823707
9 78823804
9 78824151
9 78824295
9 78824325
9 78824394
9 78824467
9 78824496
9 78824505
9 78824515
9 78824575
9 78824641
9 78824863
9 78824944
9 78824972
9 78825026
9 78825030
9 78825090
9 78825269
9 78825461
9 78825745
9 78825794
9 78825885
9 78825950
9 78825974
9 78826016
9 78826121
9 78826272
9 78826273
9 78826296
9 78826380
9 78826482
9 78826537
9 78827218
9 78827801
9 78828697
9 78828747
9 78829115
9 78829696
9 78829987
9 78830176
9 78831154
9 78831166
9 78831744
9 78832253
9 78832256
9 78832326
9 78832394
9 78832660
9 78833515
9 78833685
9 78834029
9 78834040
9 78834757
9 78835078
9 78835315
9 78835316
9 78835326
9 78835368
9 78835483
9 78835488
9 78835658
9 78835798
9 78835859
9 78835978
9 78836124
9 78836360
9 78836606
9 78836837
9 78836899
9 78837196
9 78837333
9 78837848
9 78838036
9 78838075
9 78838208
9 78838274
9 78838551
9 78838662
9 78838893
9 78839055
9 78839131
9 78839273
9 78839631
9 78840226
9 78840694
9 78840808
9 78841210
9 78841211
9 78841509
9 78841661
9 78841771
9 78841774
9 78841884
9 78841905
9 78842240
9 78843305
9 78843448
9 78843979
9 78847941
9 78848272
9 78848421
9 78848703
9 78849270
9 78850397
9 78854041
9 78854589
9 78855096
9 78855228
9 78855242
9 78855269
9 78855364
9 78855619
9 78855656
9 78855771
9 78856466
9 78856602
9 78856788
9 78857656
9 78857819
9 78858555
9 78860652
9 78861345
9 78865369
9 78865615
9 78865704
9 78865940
9 78866544
9 78866827
9 78867614
9 78869015
9 78869707
9 78870364
9 78872801
9 78873352
9 78873524
9 78874360
9 78876923
9 78877383
9 78878132
9 78879615
9 78880586
9 78881769
9 78882769
9 78882771
9 78883243
9 78883674
9 78884471
9 78885329
9 78885581
9 78885587
9 78886094
9 78886589
9 78886725
9 78887948
9 78888163
9 78888223
9 78889212
9 78889535
9 78889599
9 78889627
9 78889756
9 78890606
9 78890615
9 78891418
9 78891724
9 78892182
9 78893362
9 78893478
9 78893657
9 78894113
9 78895465
9 78895489
9 78896036
9 78896793
9 78896816
9 78896835
9 78897710
9 78897817
9 78898366
9 78898441
9 78898506
9 78899059
9 78899102
9 78900245
9 78900281
9 78900803
9 78902006
9 78905382
9 78906457
9 78906531
9 78907628
9 78907721
9 78908387
9 78910644
9 78910928
9 78910946
9 78910984
9 78911032
9 78911753
9 78911981
9 78912694
9 78912756
9 78913698
9 78915356
9 78915357
9 78915378
9 78916266
9 78916351
9 78916425
9 78916701
9 78918449
9 78918727
9 78918954
9 78918971
9 78919240
9 78919622
9 78919637
9 78920557
9 78920844
9 78921351
9 78921511
9 78922641
9 78922907
9 78923089
9 78924340
9 78924482
9 78924894
9 78925052
9 78925332
9 78925606
9 78925979
9 78926497
9 78926847
9 78926968
9 78927659
9 78928762
9 78929806
9 78930269
9 78931472
9 78931721
9 78931851
9 78931986
9 78932092
9 78932099
9 78934797
9 78935686
9 78937569
9 78937574
9 78937946
9 78938305
9 78938352
9 78938686
9 78938758
9 78939327
9 78939419
9 78939470
9 78939506
9 78939552
9 78939693
9 78939973
9 78939993
9 78940008
9 78941603
9 78941724
9 78941826
9 78942014
9 78943081
9 78943202
9 78943440
9 78944958
9 78945052
9 78945096
9 78945602
9 78946060
9 78946274
9 78946363
9 78946528
9 78946658
9 78946670
9 78946795
9 78946928
9 78950019
9 78950424
9 78950530
9 78950537
9 78950787
9 78951230
9 78952134
9 78952249
9 78953476
9 78953977
9 78954222
9 78954586
9 78954806
9 78955306
9 78955580
9 78956598
9 78956620
9 78956852
9 78956998
9 78957287
9 78957549
9 78957554
9 78957557
9 78957637
9 78958078
9 78958273
9 78958386
9 78958787
9 78958866
9 78958995
9 78959925
9 78960019
9 78960020
9 78960609
9 78962012
9 78962706
9 78962729
9 78963021
9 78963116
9 78963149
9 78963214
9 78963623
9 78963918
9 78964005
9 78964065
9 78964354
9 78964509
9 78964599
9 78964660
9 78964811
9 78964882
9 78966753
9 78967463
9 78967649
9 78967772
9 78967876
9 78967895
9 78967920
9 78968010
9 78970019
9 78970113
9 78970142
9 78970242
9 78970315
9 78970462
9 78970586
9 78970915
9 78970931
9 78970986
9 78971163
9 78971238
9 78971287
9 78971308
9 78971433
9 78972025
9 78972132
9 78972203
9 78972365
9 78972482
9 78972533
9 78973019
9 78973284
9 78974022
9 78974176
9 78975288
9 78975334
9 78975781
9 78976315
9 78976510
9 78976702
9 78976772
9 78977899
9 78977956
9 78978482
9 78978596
9 78978605
9 78979202
9 78979248
9 78979301
9 78979406
9 78979723
9 78979884
9 78980078
9 78980528
9 78980617
9 78980738
9 78980795
9 78980797
9 78981209
9 78981393
9 78981679
9 78981800
9 78982056
9 78982489
9 78982783
9 78982871
9 78982938
9 78982984
9 78984143
9 78984405
9 78984482
9 78984565
9 78984881
9 78985365
9 78985751
9 78986097
9 78986382
9 78986512
9 78986837
9 78987076
9 78988665
9 78989270
9 78989271
9 78989517
9 78990703
9 78991109
9 78991503
9 78992587
9 78993026
9 78993775
9 78995974
9 78995980
9 78996593
9 78996653
9 78996741
9 78996833
9 78997033
9 78997386
9 78997511
9 78997546
9 78998530
9 78998715
9 78999133
9 78999422
9 78999431
9 78999491
9 79000065
9 79000100
9 79000296
9 79000589
9 79000662
9 79000755
9 79000915
9 79001189
9 79003461
9 79003491
9 79003710
9 79004095
9 79012404
9 79013424
9 79013863
9 79015688
9 79015919
9 79016203
9 79016251
9 79016308
9 79017161
9 79017176
9 79017644
9 79018000
9 79018130
9 79018409
9 79018440
9 79019004
9 79019355
9 79020107
9 79020185
9 79020381
9 79020716
9 79020946
9 79021339
9 79021727
9 79021757
9 79021964
9 79022253
9 79023269
9 79023462
9 79023758
9 79023768
9 79023892
9 79023979
9 79024413
9 79024416
9 79024417
9 79024428
9 79026259
9 79026271
9 79026501
9 79026588
9 79026830
9 79027114
9 79027588
9 79030305
9 79030603
9 79030619
9 79030832
9 79030946
9 79030994
9 79031058
9 79031357
9 79031442
9 79031465
9 79031587
9 79031972
9 79032106
9 79032511
9 79032954
9 79035026
9 79040251
9 79041165
9 79041307
9 79041357
9 79041395
9 79041464
9 79041518
9 79041560
9 79041640
9 79041664
9 79041795
9 79041833
9 79042178
9 79042289
9 79042335
9 79042383
9 79042386
9 79042443
9 79042490
9 79042559
9 79042565
9 79042601
9 79042612
9 79042647
9 79042671
9 79042705
9 79042720
9 79042784
9 79042793
9 79042807
9 79042863
9 79042891
9 79042922
9 79042930
9 79042968
9 79042993
9 79043014
9 79043028
9 79043087
9 79043102
9 79043122
9 79043171
9 79043202
9 79043221
9 79043231
9 79043232
9 79043254
9 79043305
9 79043364
9 79043385
9 79043416
9 79043473
9 79043813
9 79045364
9 79045413
9 79045444
9 79045726
9 79045978
9 79046083
9 79046131
9 79046166
9 79046176
9 79046205
9 79046321
9 79046333
9 79046377
9 79046422
9 79046433
9 79046463
9 79046497
9 79047009
9 79047021
9 79047047
9 79047103
9 79047105
9 79047940
9 79048141
9 79048177
9 79048234
9 79048302
9 79048413
9 79048423
9 79048486
9 79048678
9 79048685
9 79048722
9 79049872
9 79049974
9 79049992
9 79050000
9 79050007
9 79050064
9 79050074
9 79050495
9 79050513
9 79051033
9 79052325
9 79052327
9 79052416
9 79052427
9 79052463
9 79052476
9 79052720
9 79052754
9 79052776
9 79052779
9 79052816
9 79052839
9 79052858
9 79052879
9 79052946
9 79052966
9 79053107
9 79053156
9 79053202
9 79053213
9 79053268
9 79053311
9 79053432
9 79053442
9 79053443
9 79053463
9 79053580
9 79053707
9 79053774
9 79054032
9 79054069
9 79054191
9 79054193
9 79054236
9 79054746
9 79054791
9 79054868
9 79054908
9 79055001
9 79055043
9 79055456
9 79056272
9 79056414
9 79056922
9 79057304
9 79057663
9 79057770
9 79057864
9 79058057
9 79058407
9 79058873
9 79058976
9 79059661
9 79059711
9 79059781
9 79059827
9 79060493
9 79060517
9 79060534
9 79060634
9 79065011
9 79065419
9 79065437
9 79065438
9 79065604
9 79066388
9 79066683
9 79067008
9 79067929
9 79068088
9 79068415
9 79068545
9 79068683
9 79069985
9 79071425
9 79071460
9 79072402
9 79072643
9 79072658
9 79073036
9 79074924
9 79078332
9 79079316
9 79079473
9 79080087
9 79081095
9 79081160
9 79081796
9 79082155
9 79082545
9 79082575
9 79082648
9 79083209
9 79083276
9 79083552
9 79084355
9 79084423
9 79086847
9 79087424
9 79087650
9 79087693
9 79088124
9 79089121
9 79089688
9 79093687
9 79094570
9 79094675
9 79094676
9 79095920
9 79096644
9 79096808
9 79097168
9 79097396
9 79098568
9 79098717
9 79099061
9 79099167
9 79099930
9 79100519
9 79101176
9 79101351
9 79102264
9 79102834
9 79107562
9 79107939
9 79111461
9 79113529
9 79114241
9 79114488
9 79117667
9 79118222
9 79118697
9 79118830
9 79121590
9 79122813
9 79123049
9 79123577
9 79123925
9 79124402
9 79125049
9 79125431
9 79125591
9 79125942
9 79125972
9 79126080
9 79126818
9 79127025
9 79127150
9 79127199
9 79127233
9 79127301
9 79127311
9 79127380
9 79127518
9 79127663
9 79127730
9 79128532
9 79128701
9 79128744
9 79131183
9 79131199
9 79131235
9 79134407
9 79134704
9 79135168
9 79135873
9 79137606
9 79138185
9 79138295
9 79141644
9 79141913
9 79143260
9 79143696
9 79143936
9 79144136
9 79144700
9 79144893
9 79145017
9 79145271
9 79145507
9 79145531
9 79145819
9 79147043
9 79147233
9 79147429
9 79147569
9 79147731
9 79147847
9 79148158
9 79148423
9 79148811
9 79148957
9 79149129
9 79149172
9 79149347
9 79149618
9 79149741
9 79149747
9 79149896
9 79150063
9 79150078
9 79150182
9 79150232
9 79150336
9 79150450
9 79150799
9 79150845
9 79150853
9 79151679
9 79152079
9 79152124
9 79152264
9 79152290
9 79152294
9 79152732
9 79153378
9 79154210
9 79154623
9 79154665
9 79155121
9 79155286
9 79155535
9 79155878
9 79156467
9 79156790
9 79157923
9 79157932
9 79158713
9 79159926
9 79160128
9 79160382
9 79161132
9 79161441
9 79161482
9 79162104
9 79162174
9 79162610
9 79163227
9 79163254
9 79163843
9 79164126
9 79164628
9 79164635
9 79164739
9 79164773
9 79164984
9 79165081
9 79165121
9 79165529
9 79166532
9 79166657
9 79166729
9 79166759
9 79166857
9 79167359
9 79167495
9 79167828
9 79167921
9 79168016
9 79168344
9 79168675
9 79168917
9 79169190
9 79169220
9 79169428
9 79169487
9 79171409
9 79172305
9 79172369
9 79173222
9 79173278
9 79173879
9 79173880
9 79173976
9 79174474
9 79174822
9 79174963
9 79175057
9 79175863
9 79176000
9 79176620
9 79177302
9 79177653
9 79178058
9 79178085
9 79178323
9 79179096
9 79179466
9 79179474
9 79179535
9 79180014
9 79180223
9 79181529
9 79181579
9 79181640
9 79182000
9 79182158
9 79182159
9 79182165
9 79182349
9 79182697
9 79182698
9 79182801
9 79183490
9 79183528
9 79184011
9 79184663
9 79184941
9 79186208
9 79186216
9 79186281
9 79187183
9 79187573
9 79187976
9 79188131
9 79188660
9 79190468
9 79190748
9 79191319
9 79191392
9 79191590
9 79191943
9 79192369
9 79192546
9 79192685
9 79193059
9 79193802
9 79194227
9 79194241
9 79194542
9 79194625
9 79194626
9 79194795
9 79195019
9 79195285
9 79196791
9 79196795
9 79197527
9 79197599
9 79197740
9 79198108
9 79198363
9 79198387
9 79198484
9 79198519
9 79198618
9 79198668
9 79198675
9 79198677
9 79199463
9 79199606
9 79199781
9 79199939
9 79199945
9 79200531
9 79200647
9 79201533
9 79202098
9 79202137
9 79202217
9 79202416
9 79202643
9 79202757
9 79203185
9 79203294
9 79203339
9 79203507
9 79203636
9 79203810
9 79203840
9 79203939
9 79203992
9 79204331
9 79204478
9 79204541
9 79204577
9 79205017
9 79205363
9 79205889
9 79206156
9 79206667
9 79206758
9 79208874
9 79209007
9 79209224
9 79209226
9 79209250
9 79209264
9 79209352
9 79209384
9 79209589
9 79209590
9 79209635
9 79209973
9 79210134
9 79210150
9 79210152
9 79210170
9 79210245
9 79210287
9 79210946
9 79211038
9 79211043
9 79211193
9 79211596
9 79212012
9 79212326
9 79213617
9 79213740
9 79214645
9 79214848
9 79215552
9 79216526
9 79216637
9 79216765
9 79216852
9 79216904
9 79216920
9 79217479
9 79218646
9 79218680
9 79218682
9 79218825
9 79219274
9 79219311
9 79219423
9 79219528
9 79219653
9 79219746
9 79219856
9 79221079
9 79221403
9 79221439
9 79222162
9 79222214
9 79222543
9 79222583
9 79226617
9 79226732
9 79226816
9 79227027
9 79227321
9 79227499
9 79227589
9 79227782
9 79228057
9 79228076
9 79228102
9 79228110
9 79228274
9 79228290
9 79228817
9 79229861
9 79230020
9 79230102
9 79230206
9 79230255
9 79230554
9 79230739
9 79230864
9 79231433
9 79234967
9 79235088
9 79235158
9 79237417
9 79237477
9 79237493
9 79238047
9 79238411
9 79238785
9 79238943
9 79238976
9 79239038
9 79239280
9 79239695
9 79239810
9 79239919
9 79240116
9 79240147
9 79240381
9 79240457
9 79240502
9 79240835
9 79241226
9 79241528
9 79241566
9 79241568
9 79241591
9 79241697
9 79242082
9 79242169
9 79242194
9 79242200
9 79242201
9 79242209
9 79243152
9 79243210
9 79243338
9 79243410
9 79243436
9 79243594
9 79243621
9 79243631
9 79243719
9 79243898
9 79243980
9 79244086
9 79244689
9 79244728
9 79244746
9 79244783
9 79245031
9 79245171
9 79245174
9 79245204
9 79245292
9 79245510
9 79245691
9 79245766
9 79245818
9 79245853
9 79245923
9 79245955
9 79246020
9 79246045
9 79246166
9 79246169
9 79246189
9 79246308
9 79246351
9 79246454
9 79246796
9 79246845
9 79246886
9 79246896
9 79247333
9 79247401
9 79247794
9 79247828
9 79248049
9 79248064
9 79248084
9 79248156
9 79248166
9 79248167
9 79248358
9 79248364
9 79248383
9 79248668
9 79248799
9 79249128
9 79249632
9 79249906
9 79250750
9 79250846
9 79251276
9 79251766
9 79252351
9 79252495
9 79252785
9 79253437
9 79253719
9 79254370
9 79254398
9 79254400
9 79255241
9 79255393
9 79255401
9 79255594
9 79255756
9 79256201
9 79256527
9 79256625
9 79256782
9 79256956
9 79257021
9 79257051
9 79257251
9 79257366
9 79257493
9 79257563
9 79259860
9 79259921
9 79260269
9 79260485
9 79260712
9 79261415
9 79261654
9 79262747
9 79262845
9 79263028
9 79263393
9 79263518
9 79263575
9 79264129
9 79264423
9 79264425
9 79264492
9 79264678
9 79264746
9 79264789
9 79264845
9 79265691
9 79265694
9 79265990
9 79265991
9 79266234
9 79267657
9 79268073
9 79268707
9 79268908
9 79269582
9 79269796
9 79269918
9 79269949
9 79270041
9 79270171
9 79270299
9 79270363
9 79270487
9 79270528
9 79270536
9 79270868
9 79270919
9 79270927
9 79270930
9 79271291
9 79271322
9 79271324
9 79271325
9 79271360
9 79271439
9 79271479
9 79271569
9 79272032
9 79272040
9 79272223
9 79272319
9 79272486
9 79272524
9 79272571
9 79272671
9 79272700
9 79272722
9 79272856
9 79273668
9 79273696
9 79273771
9 79273881
9 79273914
9 79273959
9 79274045
9 79274060
9 79274320
9 79274363
9 79274533
9 79274629
9 79274665
9 79274668
9 79274680
9 79275063
9 79275066
9 79275074
9 79275142
9 79275145
9 79275212
9 79275378
9 79275398
9 79275416
9 79275568
9 79276393
9 79276618
9 79276786
9 79277106
9 79277417
9 79277430
9 79277458
9 79277482
9 79277494
9 79278105
9 79278198
9 79278272
9 79278273
9 79278483
9 79278586
9 79278631
9 79278705
9 79278710
9 79278745
9 79278759
9 79279121
9 79279132
9 79279258
9 79279348
9 79279380
9 79279714
9 79279920
9 79280032
9 79280093
9 79280156
9 79280186
9 79280195
9 79280290
9 79280324
9 79280347
9 79280402
9 79280430
9 79280583
9 79280642
9 79280822
9 79280846
9 79280858
9 79281118
9 79281183
9 79281243
9 79281328
9 79281381
9 79281434
9 79281465
9 79281474
9 79281552
9 79281660
9 79281710
9 79281718
9 79281983
9 79282007
9 79282008
9 79282113
9 79282127
9 79282209
9 79282330
9 79282437
9 79282540
9 79282543
9 79282685
9 79282823
9 79282854
9 79282924
9 79283045
9 79283267
9 79283289
9 79283378
9 79284177
9 79284222
9 79284283
9 79284364
9 79284403
9 79284920
9 79284956
9 79285041
9 79285075
9 79285383
9 79285386
9 79285397
9 79285406
9 79285421
9 79285684
9 79285847
9 79286048
9 79286103
9 79286197
9 79286251
9 79288687
9 79288734
9 79288804
9 79289333
9 79289426
9 79289444
9 79289495
9 79289731
9 79289754
9 79289759
9 79289760
9 79289795
9 79289799
9 79290467
9 79292385
9 79292682
9 79292691
9 79292810
9 79293180
9 79293221
9 79293321
9 79293380
9 79293424
9 79293431
9 79293626
9 79293793
9 79293921
9 79294428
9 79295102
9 79295167
9 79295174
9 79295193
9 79295435
9 79295446
9 79295469
9 79295722
9 79295860
9 79296017
9 79297471
9 79297474
9 79297523
9 79297610
9 79297741
9 79297775
9 79297788
9 79298009
9 79298043
9 79298093
9 79298305
9 79298347
9 79298451
9 79298568
9 79298701
9 79299052
9 79299127
9 79299142
9 79299157
9 79299322
9 79299714
9 79299740
9 79300038
9 79300189
9 79300283
9 79300289
9 79300305
9 79300306
9 79300385
9 79300557
9 79300617
9 79300664
9 79300688
9 79300703
9 79300855
9 79300871
9 79300948
9 79300968
9 79301338
9 79301435
9 79301562
9 79301571
9 79301602
9 79301951
9 79301981
9 79303025
9 79303127
9 79303145
9 79303186
9 79303274
9 79303278
9 79303354
9 79303402
9 79303665
9 79303774
9 79303836
9 79303882
9 79304111
9 79304114
9 79304247
9 79304882
9 79304982
9 79305124
9 79305196
9 79305272
9 79305320
9 79305413
9 79305509
9 79305516
9 79305595
9 79305688
9 79305689
9 79305692
9 79305828
9 79306116
9 79306167
9 79306180
9 79306916
9 79306974
9 79307120
9 79307227
9 79307525
9 79310413
9 79310768
9 79310842
9 79310886
9 79311185
9 79311266
9 79312133
9 79312147
9 79312356
9 79312505
9 79312571
9 79313021
9 79313170
9 79313535
9 79313598
9 79313680
9 79313686
9 79313806
9 79313982
9 79314061
9 79314398
9 79314616
9 79315653
9 79316198
9 79316219
9 79316272
9 79316314
9 79316833
9 79317218
9 79317360
9 79317424
9 79318668
9 79318682
9 79319009
9 79319047
9 79319518
9 79320791
9 79320793
9 79321659
9 79323299
9 79323611
9 79323897
9 79324842
9 79326041
9 79326107
9 79327080
9 79327189
9 79327203
9 79327647
9 79327676
9 79327677
9 79328025
9 79328531
9 79328940
9 79328970
9 79328975
9 79329258
9 79329658
9 79329728
9 79331001
9 79334391
9 79334489
9 79334578
9 79335216
9 79335445
9 79336443
9 79336516
9 79336612
9 79336657
9 79337334
9 79337504
9 79337970
9 79338375
9 79338500
9 79338504
9 79338617
9 79339801
9 79341008
9 79341192
9 79341881
9 79341937
9 79341954
9 79342520
9 79345813
9 79346715
9 79347328
9 79347424
9 79347438
9 79347705
9 79348233
9 79350447
9 79350965
9 79351281
9 79351380
9 79351741
9 79351860
9 79351961
9 79352417
9 79352689
9 79352983
9 79352999
9 79353456
9 79353849
9 79354528
9 79354630
9 79354647
9 79354683
9 79354834
9 79354901
9 79354964
9 79355243
9 79355526
9 79356041
9 79357185
9 79357374
9 79357403
9 79357545
9 79357572
9 79357585
9 79357767
9 79357838
9 79358605
9 79358809
9 79358843
9 79359335
9 79359939
9 79360613
9 79361347
9 79361602
9 79361603
9 79364976
9 79368471
9 79369297
9 79369914
9 79370216
9 79370332
9 79370765
9 79372102
9 79372747
9 79373028
9 79373202
9 79373873
9 79374054
9 79374198
9 79374311
9 79374428
9 79375427
9 79376019
9 79376081
9 79376534
9 79376819
9 79376831
9 79377163
9 79378135
9 79378136
9 79378671
9 79378722
9 79378787
9 79379693
9 79379771
9 79379916
9 79380342
9 79380423
9 79380504
9 79380559
9 79380770
9 79380977
9 79381490
9 79381612
9 79381666
9 79383225
9 79383416
9 79384297
9 79384386
9 79384808
9 79384978
9 79388866
9 79389806
9 79390552
9 79391233
9 79391935
9 79392012
9 79392888
9 79393197
9 79393335
9 79393605
9 79394302
9 79394380
9 79394434
9 79394482
9 79394512
9 79394562
9 79394602
9 79394745
9 79395014
9 79395158
9 79395172
9 79395250
9 79395336
9 79395554
9 79395879
9 79404536
9 79404537
9 79404610
9 79404668
9 79404704
9 79404706
9 79404848
9 79404854
9 79404890
9 79404954
9 79404956
9 79405026
9 79405038
9 79405043
9 79405044
9 79405170
9 79405314
9 79405383
9 79405384
9 79405391
9 79405394
9 79405397
9 79405408
9 79405572
9 79405573
9 79405589
9 79405642
9 79405815
9 79405887
9 79405964
9 79407825
9 79407849
9 79407871
9 79407969
9 79408185
9 79408193
9 79408199
9 79408406
9 79408422
9 79408423
9 79408871
9 79410946
9 79411167
9 79411216
9 79411387
9 79411685
9 79411690
9 79411843
9 79411891
9 79411927
9 79412081
9 79412108
9 79412545
9 79412580
9 79412619
9 79412621
9 79412831
9 79412921
9 79412982
9 79413081
9 79413093
9 79413573
9 79413780
9 79413794
9 79413798
9 79413999
9 79414203
9 79414238
9 79414286
9 79414326
9 79414618
9 79415300
9 79415332
9 79415434
9 79415439
9 79416027
9 79416181
9 79416379
9 79416398
9 79417084
9 79426792
9 79426795
9 79426853
9 79429484
9 79429655
9 79430658
9 79431118
9 79431854
9 79431900
9 79432217
9 79432763
9 79432833
9 79436415
9 79436416
9 79436424
9 79436651
9 79436841
9 79436870
9 79436933
9 79437034
9 79437070
9 79437624
9 79437696
9 79438132
9 79438522
9 79438872
9 79439745
9 79439840
9 79440237
9 79440299
9 79440350
9 79440453
9 79440578
9 79441471
9 79441498
9 79441569
9 79441615
9 79441718
9 79441731
9 79441890
9 79441965
9 79442009
9 79442038
9 79442307
9 79442362
9 79442406
9 79442711
9 79444498
9 79445124
9 79445358
9 79445359
9 79445381
9 79445438
9 79445447
9 79445482
9 79445754
9 79445781
9 79445884
9 79445931
9 79446088
9 79446217
9 79446229
9 79446266
9 79446398
9 79446417
9 79446518
9 79446605
9 79446951
9 79447193
9 79447230
9 79447332
9 79447346
9 79447368
9 79447746
9 79447778
9 79447828
9 79447953
9 79448427
9 79448696
9 79448847
9 79449196
9 79449316
9 79449456
9 79449513
9 79449845
9 79449859
9 79452485
9 79452571
9 79452641
9 79452682
9 79452867
9 79452960
9 79453028
9 79453066
9 79453099
9 79453192
9 79453289
9 79453326
9 79453457
9 79453522
9 79453624
9 79453777
9 79453913
9 79453978
9 79454035
9 79454286
9 79454406
9 79454466
9 79454479
9 79454509
9 79454587
9 79454706
9 79454743
9 79454992
9 79455180
9 79455447
9 79455523
9 79455529
9 79455531
9 79455544
9 79455572
9 79455604
9 79455623
9 79455652
9 79455657
9 79455659
9 79455679
9 79455696
9 79455746
9 79455759
9 79455781
9 79455784
9 79456053
9 79456119
9 79456153
9 79456219
9 79456328
9 79456407
9 79456488
9 79456560
9 79456576
9 79456626
9 79457182
9 79457195
9 79457227
9 79457792
9 79457796
9 79457893
9 79457930
9 79457984
9 79457988
9 79458072
9 79458113
9 79458193
9 79458430
9 79458443
9 79458461
9 79459094
9 79459145
9 79459146
9 79459219
9 79459265
9 79459278
9 79459291
9 79459359
9 79459367
9 79459370
9 79459409
9 79459455
9 79459460
9 79459580
9 79459586
9 79459619
9 79459702
9 79459728
9 79459736
9 79459766
9 79459930
9 79459935
9 79459952
9 79459998
9 79460061
9 79460098
9 79461269
9 79461314
9 79461366
9 79461402
9 79461426
9 79461433
9 79461731
9 79461740
9 79461764
9 79462265
9 79462271
9 79462352
9 79462418
9 79462803
9 79462979
9 79463052
9 79463099
9 79463140
9 79463216
9 79463302
9 79463336
9 79463555
9 79463556
9 79463588
9 79463631
9 79463632
9 79463878
9 79463892
9 79464070
9 79464212
9 79464256
9 79464301
9 79464357
9 79464380
9 79464427
9 79464616
9 79464692
9 79464734
9 79464990
9 79465038
9 79465069
9 79465090
9 79465374
9 79465796
9 79466303
9 79466366
9 79466551
9 79466730
9 79467057
9 79467566
9 79467579
9 79467809
9 79467829
9 79468108
9 79468545
9 79468652
9 79468842
9 79468878
9 79468920
9 79468946
9 79468968
9 79469024
9 79469120
9 79469204
9 79469325
9 79469448
9 79469484
9 79469512
9 79469881
9 79470018
9 79470202
9 79470325
9 79470461
9 79470677
9 79470949
9 79471052
9 79471307
9 79471447
9 79471456
9 79471612
9 79471613
9 79471887
9 79472143
9 79472439
9 79473419
9 79473696
9 79473980
9 79474154
9 79474433
9 79474441
9 79474489
9 79474504
9 79474575
9 79474580
9 79474606
9 79474611
9 79474669
9 79474683
9 79474729
9 79474739
9 79474747
9 79474800
9 79474836
9 79474851
9 79474891
9 79474920
9 79475010
9 79475064
9 79475155
9 79475161
9 79475190
9 79475235
9 79475267
9 79475280
9 79475295
9 79475363
9 79475396
9 79475416
9 79475706
9 79475794
9 79475795
9 79475946
9 79476111
9 79476269
9 79479185
9 79479205
9 79479345
9 79479450
9 79480009
9 79480083
9 79480744
9 79481025
9 79482264
9 79483055
9 79483156
9 79483684
9 79483709
9 79483769
9 79484000
9 79484110
9 79484181
9 79484403
9 79484456
9 79484974
9 79485028
9 79485149
9 79485854
9 79486626
9 79486893
9 79486969
9 79487455
9 79487481
9 79487688
9 79488825
9 79490201
9 79490223
9 79490351
9 79490751
9 79490760
9 79491728
9 79491842
9 79491957
9 79492174
9 79492194
9 79492210
9 79493206
9 79493464
9 79493526
9 79493568
9 79493753
9 79493758
9 79493817
9 79493992
9 79494371
9 79494642
9 79494797
9 79494800
9 79494882
9 79494934
9 79495074
9 79495683
9 79495706
9 79495732
9 79495819
9 79495955
9 79495963
9 79496121
9 79496295
9 79496345
9 79496509
9 79496587
9 79496819
9 79496861
9 79497037
9 79497158
9 79497331
9 79498014
9 79498480
9 79498601
9 79498652
9 79498689
9 79499538
9 79500031
9 79500072
9 79501153
9 79501201
9 79501202
9 79501339
9 79501525
9 79501540
9 79501547
9 79501656
9 79501759
9 79501787
9 79501814
9 79502711
9 79502742
9 79502796
9 79502831
9 79504794
9 79504921
9 79506002
9 79506461
9 79506522
9 79506758
9 79506803
9 79506836
9 79506841
9 79507119
9 79507373
9 79507647
9 79507806
9 79507863
9 79508118
9 79508125
9 79508179
9 79508370
9 79508578
9 79508659
9 79508684
9 79508761
9 79508846
9 79509068
9 79509115
9 79509118
9 79509222
9 79509325
9 79509358
9 79509945
9 79510910
9 79511048
9 79511168
9 79511323
9 79512392
9 79513491
9 79513504
9 79513701
9 79515898
9 79516177
9 79516215
9 79516317
9 79516438
9 79516481
9 79516484
9 79516553
9 79516822
9 79516994
9 79517283
9 79519850
9 79519862
9 79520169
9 79520214
9 79520284
9 79520337
9 79521694
9 79521719
9 79521858
9 79521884
9 79521946
9 79522056
9 79522058
9 79522110
9 79523145
9 79523167
9 79523190
9 79523239
9 79523344
9 79523696
9 79523708
9 79523889
9 79524103
9 79524109
9 79524219
9 79524405
9 79524434
9 79524500
9 79524757
9 79524794
9 79525062
9 79525065
9 79525138
9 79525297
9 79528599
9 79528722
9 79529003
9 79529680
9 79529895
9 79529896
9 79530005
9 79530115
9 79530330
9 79530437
9 79530480
9 79530509
9 79530837
9 79530869
9 79531359
9 79531481
9 79531626
9 79531635
9 79531653
9 79531806
9 79531907
9 79532458
9 79532639
9 79532678
9 79532830
9 79532933
9 79532976
9 79533049
9 79533173
9 79533178
9 79533376
9 79533448
9 79533573
9 79533620
9 79534747
9 79534800
9 79534817
9 79534823
9 79534828
9 79534921
9 79534922
9 79534995
9 79535043
9 79535060
9 79535070
9 79535089
9 79535659
9 79535666
9 79535945
9 79536060
9 79536104
9 79536643
9 79536646
9 79536936
9 79537388
9 79537750
9 79537981
9 79538076
9 79538370
9 79538865
9 79539789
9 79539887
9 79541570
9 79541813
9 79541821
9 79541949
9 79542502
9 79542941
9 79543104
9 79543308
9 79543379
9 79543435
9 79543607
9 79543609
9 79543814
9 79545499
9 79545581
9 79545596
9 79545609
9 79545610
9 79545881
9 79546012
9 79546013
9 79546070
9 79546112
9 79546521
9 79546796
9 79546831
9 79546926
9 79547048
9 79547066
9 79547136
9 79547557
9 79547685
9 79547687
9 79547909
9 79548339
9 79548669
9 79548743
9 79549405
9 79550485
9 79550767
9 79550860
9 79555180
9 79555371
9 79555665
9 79556329
9 79556377
9 79556624
9 79556813
9 79557801
9 79558680
9 79558739
9 79558956
9 79560062
9 79560259
9 79560739
9 79561132
9 79561148
9 79561409
9 79562244
9 79562248
9 79562509
9 79562631
9 79562859
9 79563099
9 79563360
9 79565376
9 79565394
9 79565464
9 79565645
9 79565655
9 79565674
9 79565761
9 79565772
9 79565781
9 79566363
9 79566423
9 79566437
9 79566446
9 79566450
9 79566590
9 79566601
9 79566674
9 79566834
9 79566915
9 79567033
9 79567208
9 79567242
9 79567509
9 79567661
9 79567685
9 79567768
9 79567770
9 79567779
9 79567835
9 79567848
9 79568206
9 79568237
9 79568238
9 79568240
9 79568244
9 79568283
9 79568312
9 79568378
9 79568379
9 79568384
9 79568553
9 79568554
9 79568577
9 79568591
9 79568594
9 79568597
9 79568605
9 79568867
9 79568898
9 79568996
9 79568997
9 79568999
9 79569221
9 79569335
9 79569586
9 79569726
9 79569780
9 79569786
9 79570282
9 79570544
9 79570822
9 79570908
9 79570921
9 79571543
9 79571565
9 79571823
9 79572119
9 79572588
9 79572636
9 79572637
9 79572710
9 79572756
9 79573045
9 79573256
9 79573320
9 79573341
9 79573392
9 79573472
9 79573474
9 79573975
9 79573996
9 79574314
9 79574399
9 79574722
9 79574787
9 79574952
9 79574988
9 79575257
9 79575389
9 79575442
9 79575462
9 79575748
9 79575956
9 79576133
9 79576414
9 79576466
9 79576717
9 79576734
9 79576863
9 79577273
9 79577532
9 79577813
9 79577814
9 79578008
9 79578030
9 79578217
9 79578239
9 79578503
9 79578851
9 79579030
9 79579157
9 79579250
9 79579816
9 79579879
9 79580076
9 79580111
9 79580307
9 79580413
9 79580813
9 79581081
9 79581124
9 79581430
9 79581545
9 79581675
9 79582224
9 79582512
9 79582654
9 79582792
9 79582853
9 79582940
9 79582953
9 79583513
9 79583602
9 79583933
9 79584166
9 79584244
9 79584304
9 79584808
9 79584810
9 79585131
9 79585154
9 79585160
9 79585267
9 79585315
9 79585317
9 79585420
9 79585432
9 79585492
9 79585580
9 79585636
9 79585637
9 79585746
9 79585821
9 79585827
9 79585837
9 79585859
9 79585895
9 79585899
9 79585972
9 79586015
9 79586278
9 79586458
9 79586471
9 79586541
9 79586551
9 79586637
9 79586663
9 79586743
9 79586834
9 79586868
9 79586870
9 79586885
9 79586934
9 79587017
9 79587033
9 79587101
9 79587127
9 79587139
9 79588141
9 79588202
9 79588533
9 79588607
9 79588937
9 79588963
9 79589050
9 79589240
9 79589262
9 79589343
9 79589360
9 79589443
9 79589523
9 79589541
9 79589609
9 79590611
9 79590618
9 79590701
9 79590765
9 79590786
9 79591242
9 79591487
9 79591648
9 79591799
9 79591835
9 79591879
9 79591911
9 79591914
9 79591931
9 79591947
9 79592230
9 79592256
9 79592262
9 79592355
9 79592396
9 79592466
9 79592467
9 79592561
9 79592612
9 79592627
9 79592672
9 79592861
9 79592881
9 79592912
9 79592981
9 79593098
9 79593229
9 79593281
9 79593482
9 79593485
9 79593500
9 79593534
9 79593619
9 79593708
9 79593729
9 79594006
9 79595217
9 79595710
9 79595837
9 79595903
9 79595933
9 79596410
9 79596465
9 79598088
9 79598915
9 79598944
9 79598961
9 79598984
9 79599009
9 79599423
9 79599683
9 79600587
9 79600642
9 79600659
9 79600783
9 79600939
9 79601036
9 79601175
9 79601201
9 79601239
9 79601258
9 79601319
9 79605788
9 79605798
9 79605839
9 79606049
9 79606229
9 79606404
9 79606733
9 79606974
9 79607013
9 79607068
9 79607374
9 79607683
9 79608556
9 79608842
9 79611160
9 79611723
9 79611733
9 79611816
9 79611843
9 79612064
9 79612360
9 79612388
9 79612557
9 79612639
9 79612640
9 79612731
9 79612776
9 79612799
9 79612843
9 79612957
9 79614822
9 79615091
9 79615261
9 79615380
9 79615477
9 79615595
9 79615829
9 79615869
9 79616103
9 79616131
9 79616301
9 79616330
9 79616372
9 79616571
9 79616674
9 79616879
9 79616898
9 79616967
9 79617130
9 79617175
9 79617197
9 79617218
9 79617550
9 79617554
9 79617600
9 79617640
9 79617725
9 79617726
9 79617880
9 79618585
9 79618620
9 79618622
9 79618626
9 79618658
9 79618696
9 79618748
9 79618808
9 79618929
9 79619090
9 79620012
9 79620379
9 79620618
9 79621646
9 79621724
9 79622452
9 79622504
9 79622790
9 79622915
9 79622969
9 79623015
9 79623016
9 79623410
9 79623412
9 79623413
9 79623494
9 79623632
9 79623948
9 79623954
9 79624442
9 79625338
9 79625405
9 79625500
9 79625785
9 79625979
9 79626325
9 79626354
9 79629564
9 79629996
9 79630142
9 79630156
9 79630277
9 79630996
9 79631021
9 79631045
9 79631112
9 79631146
9 79631181
9 79631507
9 79631638
9 79632116
9 79632631
9 79632778
9 79633248
9 79633327
9 79633344
9 79633348
9 79633361
9 79633404
9 79633564
9 79633565
9 79634552
9 79634793
9 79634851
9 79634854
9 79635272
9 79635426
9 79635868
9 79636175
9 79636448
9 79637489
9 79637781
9 79637801
9 79637905
9 79637973
9 79638074
9 79638885
9 79638935
9 79638987
9 79639333
9 79639815
9 79639977
9 79640165
9 79640914
9 79641198
9 79641384
9 79642171
9 79642746
9 79642907
9 79643545
9 79643909
9 79643953
9 79643971
9 79644107
9 79644229
9 79644692
9 79644755
9 79645158
9 79645229
9 79645290
9 79645309
9 79645383
9 79645792
9 79646368
9 79646699
9 79646817
9 79647238
9 79647771
9 79648080
9 79648743
9 79649410
9 79649486
9 79649529
9 79649881
9 79650113
9 79650334
9 79650373
9 79650908
9 79651659
9 79652031
9 79652119
9 79652135
9 79652149
9 79652319
9 79652439
9 79652523
9 79652660
9 79652804
9 79653224
9 79653507
9 79653515
9 79653902
9 79654092
9 79654194
9 79654285
9 79654620
9 79655247
9 79655855
9 79657553
9 79657578
9 79658427
9 79658506
9 79659010
9 79659566
9 79659863
9 79662055
9 79662226
9 79662292
9 79665687
9 79666753
9 79667381
9 79667469
9 79667514
9 79667678
9 79668974
9 79670409
9 79671537
9 79672557
9 79673015
9 79673311
9 79675414
9 79675735
9 79676506
9 79676578
9 79676631
9 79676649
9 79676935
9 79677392
9 79677393
9 79677420
9 79677893
9 79678023
9 79678064
9 79678114
9 79678280
9 79678300
9 79678398
9 79678428
9 79678432
9 79678469
9 79678479
9 79678491
9 79678718
9 79678732
9 79678921
9 79679131
9 79679150
9 79679152
9 79679159
9 79679175
9 79679195
9 79679196
9 79679222
9 79679256
9 79679288
9 79679340
9 79679351
9 79679530
9 79679672
9 79680051
9 79680352
9 79680898
9 79681006
9 79681190
9 79681241
9 79681340
9 79681841
9 79682395
9 79682608
9 79682889
9 79683324
9 79683398
9 79683509
9 79683540
9 79684046
9 79685337
9 79685479
9 79686108
9 79686140
9 79686455
9 79686539
9 79687477
9 79687936
9 79687968
9 79688388
9 79688467
9 79688654
9 79688834
9 79688863
9 79689109
9 79690155
9 79690404
9 79690823
9 79691078
9 79691210
9 79692196
9 79693865
9 79694078
9 79694253
9 79695884
9 79696843
9 79696852
9 79696854
9 79697739
9 79697851
9 79697958
9 79698602
9 79699340
9 79699587
9 79699704
9 79701249
9 79701258
9 79701375
9 79701548
9 79701873
9 79702476
9 79702806
9 79702916
9 79703276
9 79703529
9 79704221
9 79704309
9 79705489
9 79705653
9 79705671
9 79705892
9 79706509
9 79706720
9 79707078
9 79707550
9 79708248
9 79708607
9 79708957
9 79709430
9 79709546
9 79710192
9 79710258
9 79710858
9 79711025
9 79711088
9 79711417
9 79711826
9 79711850
9 79711863
9 79711875
9 79712266
9 79712518
9 79712886
9 79713171
9 79713240
9 79713381
9 79713403
9 79713428
9 79713434
9 79713564
9 79713583
9 79713608
9 79713633
9 79713662
9 79713815
9 79713850
9 79713947
9 79713948
9 79714235
9 79714304
9 79714356
9 79714500
9 79714790
9 79716570
9 79717007
9 79717856
9 79718037
9 79718090
9 79718392
9 79719120
9 79719466
9 79719640
9 79720934
9 79721679
9 79721945
9 79722508
9 79723069
9 79723642
9 79724174
9 79724200
9 79724207
9 79724374
9 79724628
9 79724831
9 79726201
9 79726466
9 79727477
9 79727573
9 79728651
9 79728676
9 79728681
9 79728695
9 79728709
9 79728786
9 79728824
9 79728846
9 79729022
9 79729128
9 79729195
9 79729205
9 79729303
9 79729362
9 79729743
9 79729787
9 79729804
9 79730516
9 79730552
9 79730621
9 79731305
9 79731716
9 79731854
9 79732002
9 79732123
9 79732124
9 79732304
9 79732414
9 79732619
9 79732728
9 79732912
9 79732982
9 79733088
9 79733444
9 79733465
9 79733479
9 79733480
9 79733546
9 79733616
9 79733807
9 79733972
9 79734084
9 79734539
9 79734577
9 79734627
9 79734981
9 79735027
9 79735956
9 79737046
9 79737556
9 79738312
9 79738320
9 79738536
9 79738716
9 79740714
9 79741197
9 79741601
9 79741809
9 79742252
9 79743078
9 79743798
9 79745361
9 79748953
9 79749069
9 79749738
9 79750134
9 79751485
9 79754059
9 79754959
9 79755119
9 79755329
9 79756731
9 79756830
9 79757870
9 79760428
9 79761613
9 79761860
9 79762860
9 79763527
9 79763638
9 79763835
9 79763856
9 79764092
9 79764156
9 79764390
9 79764491
9 79764576
9 79764633
9 79764708
9 79765111
9 79765330
9 79765703
9 79765879
9 79766735
9 79768322
9 79768323
9 79768347
9 79768613
9 79769046
9 79769123
9 79769170
9 79769267
9 79769550
9 79770094
9 79770149
9 79770382
9 79770923
9 79770946
9 79770947
9 79771008
9 79771012
9 79771013
9 79771021
9 79771585
9 79771924
9 79772409
9 79772635
9 79775978
9 79776026
9 79776118
9 79776144
9 79776161
9 79776421
9 79776466
9 79776524
9 79776554
9 79776715
9 79776741
9 79777024
9 79777074
9 79777150
9 79777286
9 79777313
9 79777421
9 79777569
9 79777583
9 79778127
9 79778274
9 79778511
9 79778685
9 79778975
9 79779515
9 79780082
9 79780098
9 79781180
9 79781255
9 79781549
9 79781952
9 79782123
9 79782124
9 79782137
9 79782197
9 79782286
9 79782387
9 79782878
9 79783118
9 79783671
9 79785543
9 79788953
9 79788984
9 79789722
9 79790226
9 79790321
9 79790712
9 79791934
9 79791958
9 79791977
9 79792020
9 79792225
9 79793081
9 79793232
9 79793344
9 79793707
9 79794169
9 79794247
9 79794260
9 79794371
9 79794389
9 79794738
9 79795286
9 79795326
9 79795474
9 79795481
9 79795522
9 79795553
9 79795677
9 79795687
9 79795724
9 79796274
9 79796357
9 79796409
9 79796497
9 79796509
9 79796614
9 79796638
9 79797245
9 79797286
9 79797292
9 79799140
9 79799475
9 79799507
9 79799569
9 79799751
9 79799873
9 79801209
9 79801449
9 79801521
9 79801599
9 79801626
9 79801653
9 79801857
9 79801876
9 79802107
9 79802315
9 79802487
9 79802488
9 79802567
9 79802586
9 79802588
9 79803036
9 79803117
9 79804059
9 79804150
9 79804177
9 79804242
9 79804278
9 79804292
9 79805202
9 79805223
9 79805531
9 79806257
9 79806284
9 79806315
9 79807225
9 79807252
9 79807374
9 79807387
9 79807406
9 79807912
9 79807940
9 79807981
9 79808045
9 79808048
9 79808157
9 79808204
9 79808343
9 79808344
9 79808482
9 79808490
9 79808612
9 79808646
9 79808721
9 79808727
9 79808849
9 79808923
9 79808963
9 79808983
9 79809072
9 79809206
9 79811018
9 79811286
9 79811995
9 79813483
9 79814243
9 79814517
9 79815345
9 79816220
9 79816680
9 79816899
9 79817266
9 79817404
9 79817460
9 79817632
9 79818040
9 79818102
9 79818194
9 79818500
9 79818544
9 79818563
9 79819112
9 79819718
9 79819849
9 79821818
9 79821899
9 79822007
9 79822045
9 79822075
9 79822182
9 79822202
9 79822458
9 79823119
9 79823289
9 79823503
9 79823571
9 79823604
9 79823768
9 79823871
9 79823924
9 79823960
9 79824181
9 79824378
9 79824472
9 79824984
9 79825168
9 79825274
9 79825344
9 79825351
9 79825366
9 79825542
9 79825733
9 79825867
9 79826272
9 79826536
9 79827552
9 79827767
9 79827807
9 79827944
9 79828039
9 79828129
9 79828768
9 79828943
9 79829046
9 79829156
9 79829157
9 79829205
9 79829495
9 79829553
9 79829675
9 79829891
9 79830359
9 79831395
9 79831665
9 79832434
9 79832704
9 79832750
9 79834341
9 79835259
9 79835301
9 79835344
9 79835623
9 79835864
9 79835936
9 79835939
9 79835980
9 79836064
9 79836150
9 79836254
9 79836505
9 79836518
9 79836682
9 79836729
9 79836901
9 79837124
9 79837731
9 79837878
9 79837893
9 79837894
9 79837903
9 79837945
9 79839121
9 79839665
9 79839710
9 79839711
9 79839744
9 79839781
9 79839807
9 79839839
9 79840156
9 79840685
9 79841000
9 79841073
9 79841127
9 79841145
9 79841154
9 79841155
9 79841395
9 79841452
9 79841454
9 79841502
9 79841519
9 79841636
9 79841647
9 79841650
9 79841730
9 79842166
9 79842180
9 79842442
9 79842451
9 79842452
9 79842530
9 79842803
9 79842929
9 79842965
9 79842967
9 79842977
9 79842980
9 79843106
9 79843248
9 79843364
9 79843501
9 79843646
9 79843817
9 79843913
9 79843918
9 79843980
9 79844032
9 79844062
9 79844070
9 79844153
9 79844193
9 79844218
9 79844323
9 79844516
9 79844870
9 79844873
9 79844903
9 79845156
9 79845236
9 79845408
9 79845488
9 79845681
9 79845712
9 79845771
9 79845903
9 79845911
9 79846343
9 79846349
9 79846608
9 79846727
9 79846863
9 79846935
9 79847120
9 79847265
9 79847326
9 79847427
9 79847461
9 79847641
9 79847643
9 79847655
9 79847661
9 79847757
9 79847901
9 79847962
9 79848004
9 79848037
9 79848201
9 79848747
9 79848951
9 79848956
9 79849000
9 79849295
9 79849573
9 79849724
9 79849989
9 79851547
9 79852041
9 79852204
9 79852315
9 79852449
9 79852522
9 79852658
9 79852872
9 79853042
9 79853055
9 79853282
9 79853400
9 79853663
9 79853779
9 79853944
9 79853966
9 79854233
9 79854298
9 79854515
9 79855331
9 79856005
9 79856006
9 79856026
9 79856103
9 79856598
9 79859743
9 79859927
9 79860267
9 79860268
9 79860305
9 79860813
9 79861218
9 79861386
9 79861389
9 79861744
9 79863289
9 79863524
9 79864593
9 79864949
9 79865803
9 79866100
9 79866108
9 79866302
9 79866386
9 79866429
9 79867419
9 79867645
9 79869042
9 79870269
9 79871018
9 79872289
9 79874293
9 79874338
9 79874440
9 79874567
9 79875520
9 79875551
9 79875764
9 79875807
9 79875865
9 79876078
9 79877446
9 79877947
9 79878330
9 79879176
9 79879358
9 79879895
9 79880098
9 79882724
9 79884011
9 79884112
9 79884869
9 79885294
9 79886138
9 79886309
9 79886644
9 79886681
9 79887124
9 79887459
9 79887551
9 79889603
9 79889863
9 79890404
9 79891140
9 79891241
9 79891508
9 79891918
9 79892271
9 79892286
9 79892503
9 79893157
9 79893641
9 79893998
9 79894542
9 79894696
9 79894795
9 79894872
9 79894901
9 79894905
9 79895081
9 79895136
9 79895493
9 79896082
9 79896205
9 79896480
9 79896502
9 79897028
9 79897160
9 79897267
9 79897310
9 79897368
9 79897430
9 79898201
9 79898342
9 79898356
9 79898465
9 79898518
9 79898953
9 79899026
9 79899093
9 79899168
9 79899169
9 79899185
9 79899339
9 79899368
9 79899373
9 79899399
9 79899419
9 79899599
9 79899693
9 79899767
9 79899900
9 79899944
9 79899982
9 79899991
9 79900002
9 79900043
9 79900047
9 79900054
9 79900096
9 79900131
9 79900196
9 79900517
9 79900551
9 79900707
9 79900708
9 79900857
9 79900911
9 79900919
9 79900932
9 79901109
9 79901143
9 79901174
9 79901184
9 79901251
9 79901265
9 79901266
9 79901274
9 79901277
9 79901337
9 79901350
9 79901431
9 79901441
9 79901530
9 79901580
9 79901674
9 79901740
9 79901750
9 79902190
9 79902262
9 79902682
9 79903164
9 79903867
9 79905588
9 79906471
9 79907138
9 79908844
9 79908977
9 79909016
9 79909033
9 79909299
9 79910385
9 79910512
9 79910518
9 79910722
9 79911945
9 79911991
9 79912425
9 79912672
9 79913007
9 79913584
9 79913729
9 79914148
9 79914516
9 79917001
9 79917274
9 79917939
9 79918366
9 79918730
9 79918801
9 79919012
9 79919034
9 79919109
9 79919143
9 79919168
9 79919510
9 79919533
9 79919719
9 79919720
9 79920370
9 79920382
9 79920459
9 79920533
9 79920567
9 79920660
9 79920922
9 79920972
9 79921018
9 79921053
9 79921112
9 79921135
9 79921156
9 79921199
9 79921419
9 79921687
9 79921794
9 79921973
9 79922409
9 79922444
9 79922517
9 79922526
9 79922797
9 79922838
9 79923171
9 79923684
9 79923848
9 79924225
9 79924414
9 79924429
9 79925082
9 79925202
9 79925256
9 79925341
9 79926020
9 79927376
9 79927447
9 79927567
9 79927993
9 79928080
9 79928733
9 79928775
9 79930077
9 79930359
9 79930760
9 79931179
9 79931272
9 79931465
9 79931510
9 79931870
9 79932677
9 79934874
9 79934994
9 79935280
9 79935347
9 79935669
9 79935781
9 79936236
9 79936605
9 79936639
9 79936793
9 79936837
9 79937309
9 79940568
9 79940641
9 79941498
9 79942085
9 79942165
9 79943528
9 79944497
9 79946413
9 79946469
9 79947534
9 79947708
9 79948662
9 79950205
9 79950732
9 79951352
9 79951419
9 79951470
9 79951578
9 79951741
9 79952265
9 79952266
9 79952355
9 79952447
9 79952735
9 79952740
9 79952742
9 79952807
9 79952858
9 79953082
9 79953158
9 79953266
9 79953301
9 79953321
9 79953371
9 79953434
9 79953548
9 79953610
9 79953695
9 79953871
9 79954040
9 79954848
9 79955234
9 79955447
9 79955495
9 79955507
9 79955823
9 79955993
9 79956135
9 79956668
9 79956816
9 79956936
9 79956988
9 79957052
9 79957148
9 79957174
9 79957437
9 79957438
9 79957488
9 79957510
9 79957706
9 79957764
9 79957771
9 79957809
9 79957816
9 79957897
9 79958024
9 79958082
9 79958093
9 79958249
9 79958327
9 79958709
9 79958908
9 79958979
9 79959000
9 79959022
9 79959023
9 79959077
9 79959334
9 79959904
9 79959905
9 79960266
9 79960485
9 79960880
9 79961041
9 79961196
9 79961443
9 79962257
9 79962303
9 79962304
9 79962437
9 79962529
9 79962549
9 79962605
9 79964922
9 79965728
9 79965764
9 79966187
9 79966325
9 79966704
9 79967257
9 79969007
9 79969010
9 79970661
9 79971706
9 79972129
9 79972276
9 79972441
9 79972500
9 79973026
9 79973199
9 79973417
9 79973569
9 79973713
9 79973714
9 79973715
9 79973720
9 79973751
9 79973761
9 79973939
9 79974522
9 79974588
9 79974876
9 79974945
9 79974959
9 79974968
9 79975129
9 79975436
9 79975931
9 79977919
9 79978028
9 79979114
9 79979412
9 79979784
9 79979790
9 79979807
9 79979814
9 79979815
9 79980064
9 79980066
9 79980081
9 79980474
9 79986627
9 79986893
9 79987022
9 79987104
9 79987324
9 79987411
9 79987459
9 79987462
9 79987512
9 79988423
9 79988961
9 79989403
9 79989709
9 79989799
9 79990309
9 79990949
9 79991271
9 79991325
9 79991800
9 79991869
9 79992000
9 79992013
9 79992121
9 79992300
9 79992343
9 79992577
9 79992703
9 79992907
9 79993029
9 79993076
9 79993080
9 79993319
9 79993385
9 79993571
9 79993681
9 79993733
9 79993811
9 79993951
9 79993952
9 79994211
9 79994386
9 79994461
9 79995542
9 79996105
9 79996145
9 79996177
9 79996251
9 79996438
9 79996697
9 79996738
9 79996857
9 79996866
9 79996910
9 79996943
9 79996957
9 79996980
9 79997049
9 79997116
9 79997330
9 79997342
9 79997362
9 79997864
9 79997866
9 79998296
9 79998571
9 79998760
9 79999191
9 79999363
9 79999434
9 79999722
9 79999992
9 80000045
9 80000065
9 80000150
9 80000376
9 80000934
9 80001189
9 80002583
9 80002705
9 80002717
9 80002719
9 80002722
9 80002833
9 80002872
9 80002956
9 80002970
9 80003008
9 80003036
9 80003210
9 80003330
9 80003449
9 80003478
9 80003607
9 80003659
9 80003704
9 80003787
9 80003794
9 80003837
9 80003853
9 80003970
9 80004115
9 80004215
9 80004231
9 80004350
9 80004355
9 80004382
9 80004448
9 80004504
9 80004515
9 80004584
9 80004597
9 80004670
9 80004720
9 80004750
9 80004841
9 80004849
9 80004903
9 80004929
9 80004931
9 80004979
9 80005024
9 80005054
9 80005061
9 80005137
9 80005266
9 80006071
9 80006090
9 80006161
9 80006228
9 80006303
9 80006338
9 80006366
9 80006426
9 80006453
9 80006504
9 80006516
9 80006668
9 80006697
9 80006712
9 80006769
9 80007408
9 80007513
9 80007927
9 80007934
9 80007942
9 80008305
9 80008399
9 80008409
9 80008451
9 80008457
9 80008495
9 80008513
9 80008818
9 80008950
9 80009004
9 80009333
9 80009346
9 80009351
9 80009559
9 80009605
9 80009617
9 80009772
9 80009773
9 80009779
9 80009788
9 80012777
9 80012798
9 80012810
9 80012837
9 80012854
9 80012956
9 80013021
9 80013099
9 80013126
9 80013228
9 80013846
9 80013920
9 80013983
9 80014235
9 80015424
9 80017033
9 80017140
9 80017564
9 80017628
9 80017633
9 80017806
9 80018048
9 80019095
9 80019105
9 80019831
9 80019878
9 80019905
9 80020395
9 80020487
9 80020665
9 80021071
9 80021094
9 80021523
9 80021863
9 80023619
9 80026156
9 80026421
9 80026625
9 80026696
9 80026875
9 80027486
9 80028148
9 80028473
9 80029670
9 80029941
9 80031480
9 80032678
9 80033002
9 80033276
9 80034323
9 80034340
9 80034406
9 80034512
9 80034696
9 80038510
9 80040939
9 80041473
9 80041523
9 80041731
9 80041750
9 80042118
9 80042370
9 80042942
9 80043248
9 80043769
9 80043995
9 80043996
9 80044333
9 80044398
9 80044657
9 80044926
9 80044998
9 80045210
9 80045241
9 80045498
9 80045542
9 80045615
9 80045647
9 80045800
9 80045821
9 80046149
9 80046232
9 80047484
9 80047502
9 80047543
9 80047571
9 80048419
9 80048906
9 80048925
9 80048957
9 80049069
9 80049248
9 80049331
9 80049347
9 80049620
9 80050834
9 80051039
9 80051049
9 80051405
9 80051458
9 80051660
9 80051767
9 80051799
9 80051828
9 80051962
9 80052526
9 80052870
9 80052981
9 80053231
9 80053286
9 80053424
9 80053576
9 80053757
9 80054246
9 80054429
9 80054532
9 80055075
9 80055094
9 80055177
9 80055399
9 80055428
9 80055588
9 80055655
9 80055811
9 80056124
9 80056571
9 80056756
9 80057270
9 80057313
9 80057341
9 80057454
9 80058029
9 80058060
9 80058662
9 80058818
9 80058949
9 80059089
9 80059492
9 80059589
9 80059612
9 80059767
9 80059922
9 80060057
9 80060074
9 80060085
9 80060165
9 80060253
9 80060686
9 80061987
9 80062012
9 80062079
9 80062351
9 80062404
9 80062417
9 80063264
9 80063272
9 80063333
9 80063496
9 80063512
9 80063525
9 80063694
9 80063775
9 80064291
9 80064455
9 80064474
9 80064485
9 80065148
9 80065355
9 80065379
9 80065520
9 80065528
9 80066030
9 80067683
9 80067873
9 80067957
9 80068001
9 80068820
9 80069015
9 80069678
9 80069744
9 80069745
9 80070526
9 80071067
9 80071087
9 80071303
9 80071835
9 80071904
9 80073860
9 80074728
9 80076034
9 80076881
9 80076998
9 80077444
9 80077717
9 80078032
9 80081047
9 80081674
9 80081999
9 80082547
9 80082706
9 80082912
9 80083162
9 80083426
9 80083440
9 80086566
9 80086568
9 80087029
9 80087260
9 80088088
9 80088451
9 80088777
9 80089110
9 80089232
9 80089443
9 80089930
9 80089986
9 80090156
9 80090395
9 80090463
9 80090599
9 80090600
9 80090884
9 80090993
9 80091106
9 80091142
9 80091314
9 80091433
9 80091483
9 80091538
9 80091658
9 80091772
9 80092779
9 80092852
9 80092948
9 80092976
9 80093272
9 80093669
9 80093708
9 80093753
9 80094038
9 80094041
9 80094301
9 80094534
9 80094567
9 80094912
9 80094966
9 80095062
9 80095263
9 80095423
9 80095639
9 80095868
9 80095899
9 80095910
9 80096169
9 80096365
9 80096473
9 80096486
9 80096550
9 80096636
9 80096662
9 80096669
9 80096716
9 80096770
9 80096980
9 80097065
9 80097093
9 80097121
9 80097198
9 80097199
9 80097234
9 80097286
9 80097291
9 80097451
9 80097475
9 80097496
9 80097548
9 80097733
9 80097774
9 80097890
9 80099615
9 80099649
9 80099988
9 80100003
9 80100005
9 80100019
9 80100052
9 80100056
9 80100187
9 80100375
9 80100527
9 80101758
9 80103760
9 80103830
9 80103890
9 80104104
9 80104211
9 80104220
9 80104304
9 80104308
9 80104384
9 80104423
9 80104511
9 80104789
9 80104833
9 80104980
9 80104994
9 80105071
9 80105237
9 80105263
9 80105520
9 80105524
9 80105550
9 80105876
9 80105912
9 80105943
9 80105982
9 80106113
9 80106145
9 80106231
9 80106310
9 80106342
9 80107495
9 80108284
9 80108595
9 80108806
9 80108872
9 80109913
9 80110295
9 80110774
9 80112348
9 80112468
9 80112996
9 80115831
9 80115952
9 80116148
9 80116801
9 80117202
9 80117364
9 80117628
9 80117630
9 80117775
9 80118625
9 80119325
9 80120567
9 80120575
9 80120872
9 80122237
9 80123175
9 80123791
9 80124159
9 80125290
9 80125291
9 80125311
9 80125396
9 80125400
9 80126312
9 80126313
9 80126485
9 80126922
9 80129996
9 80131911
9 80132146
9 80134338
9 80135176
9 80135180
9 80135975
9 80136710
9 80137367
9 80137522
9 80138024
9 80138148
9 80138203
9 80138666
9 80140134
9 80140577
9 80140922
9 80141677
9 80141834
9 80142097
9 80142114
9 80142248
9 80142294
9 80142332
9 80142333
9 80142625
9 80142630
9 80142759
9 80142838
9 80142867
9 80142878
9 80142925
9 80143039
9 80143327
9 80143424
9 80143734
9 80143793
9 80143826
9 80143908
9 80144039
9 80144131
9 80144209
9 80144253
9 80144387
9 80144748
9 80144894
9 80144995
9 80145027
9 80145118
9 80145324
9 80145379
9 80145388
9 80145428
9 80146461
9 80146623
9 80146697
9 80146728
9 80146755
9 80147004
9 80147059
9 80147143
9 80147148
9 80147421
9 80147519
9 80147651
9 80148054
9 80148424
9 80148486
9 80148659
9 80148783
9 80149060
9 80149298
9 80151695
9 80152107
9 80152182
9 80152737
9 80152854
9 80153307
9 80153449
9 80153584
9 80154061
9 80154268
9 80154308
9 80154777
9 80154778
9 80155120
9 80155508
9 80155662
9 80155957
9 80155967
9 80156021
9 80156031
9 80156141
9 80156317
9 80156716
9 80156947
9 80157055
9 80157162
9 80157265
9 80157295
9 80157448
9 80157468
9 80157760
9 80157776
9 80158290
9 80158291
9 80158510
9 80158520
9 80158846
9 80158992
9 80159151
9 80159407
9 80159412
9 80159657
9 80159905
9 80159946
9 80159954
9 80159961
9 80159994
9 80159995
9 80160307
9 80160445
9 80160698
9 80163025
9 80163051
9 80163056
9 80163504
9 80163516
9 80163576
9 80163922
9 80164011
9 80164033
9 80164078
9 80164181
9 80164238
9 80165451
9 80165632
9 80166199
9 80166312
9 80166323
9 80167544
9 80167559
9 80167606
9 80167763
9 80168133
9 80168490
9 80168842
9 80169232
9 80169233
9 80169292
9 80169439
9 80169773
9 80169856
9 80170297
9 80171107
9 80171290
9 80171470
9 80171539
9 80171583
9 80171672
9 80171791
9 80171809
9 80172844
9 80173270
9 80173480
9 80173678
9 80173721
9 80173781
9 80173876
9 80173957
9 80173963
9 80173998
9 80174134
9 80174223
9 80174689
9 80174964
9 80175119
9 80175415
9 80178643
9 80178715
9 80179041
9 80179201
9 80179218
9 80179339
9 80179452
9 80179616
9 80179893
9 80179942
9 80180294
9 80180484
9 80180498
9 80180610
9 80180772
9 80180966
9 80181242
9 80183878
9 80184555
9 80184607
9 80184801
9 80184871
9 80184970
9 80185660
9 80185661
9 80185708
9 80185816
9 80185900
9 80186092
9 80186294
9 80186410
9 80186813
9 80187175
9 80187427
9 80188419
9 80188861
9 80188887
9 80188906
9 80189889
9 80190242
9 80191049
9 80191885
9 80191892
9 80193325
9 80193345
9 80193404
9 80193460
9 80193464
9 80193774
9 80193878
9 80194214
9 80194514
9 80194917
9 80196982
9 80197009
9 80198069
9 80198154
9 80198501
9 80198675
9 80198929
9 80200268
9 80200781
9 80201889
9 80203067
9 80203351
9 80203979
9 80204336
9 80204870
9 80206082
9 80206405
9 80207419
9 80209065
9 80210071
9 80210079
9 80210294
9 80210463
9 80211048
9 80212512
9 80212675
9 80213265
9 80213343
9 80213542
9 80213591
9 80217218
9 80217580
9 80217917
9 80218675
9 80219317
9 80219375
9 80219607
9 80219640
9 80220178
9 80220811
9 80220878
9 80220968
9 80221972
9 80222330
9 80222930
9 80223080
9 80223447
9 80223655
9 80223806
9 80223929
9 80224126
9 80224298
9 80225052
9 80225259
9 80226236
9 80226395
9 80226766
9 80229273
9 80230748
9 80230823
9 80231188
9 80231194
9 80231331
9 80231380
9 80231459
9 80231946
9 80232333
9 80232637
9 80233911
9 80233961
9 80234428
9 80234448
9 80234983
9 80235003
9 80235282
9 80236183
9 80236561
9 80236817
9 80236992
9 80237556
9 80237754
9 80238186
9 80238455
9 80238986
9 80239718
9 80239719
9 80239758
9 80240158
9 80240393
9 80241181
9 80241448
9 80242222
9 80243575
9 80243593
9 80243822
9 80244142
9 80244730
9 80245126
9 80245340
9 80245620
9 80245670
9 80245807
9 80246230
9 80246486
9 80246547
9 80248034
9 80248080
9 80248124
9 80248886
9 80249739
9 80250946
9 80252520
9 80252558
9 80254914
9 80255902
9 80256156
9 80256237
9 80256793
9 80257039
9 80257127
9 80257159
9 80257688
9 80257803
9 80257804
9 80257855
9 80258154
9 80258249
9 80259137
9 80259231
9 80259328
9 80259572
9 80259681
9 80261487
9 80261559
9 80261601
9 80261628
9 80261839
9 80261984
9 80262038
9 80262150
9 80262203
9 80262296
9 80262433
9 80262720
9 80262819
9 80263594
9 80263964
9 80264045
9 80264169
9 80264589
9 80264617
9 80264695
9 80265100
9 80265188
9 80265240
9 80265254
9 80265307
9 80265359
9 80265625
9 80265636
9 80265647
9 80265696
9 80265744
9 80265776
9 80265861
9 80265871
9 80266136
9 80268274
9 80268502
9 80268836
9 80268850
9 80270297
9 80270384
9 80270435
9 80271229
9 80271239
9 80271244
9 80271299
9 80271846
9 80272029
9 80272031
9 80272105
9 80272201
9 80272261
9 80272904
9 80272907
9 80273320
9 80273353
9 80273566
9 80273567
9 80273666
9 80273723
9 80274256
9 80274300
9 80274564
9 80274778
9 80274784
9 80274907
9 80275669
9 80275692
9 80275828
9 80276024
9 80276031
9 80276098
9 80276139
9 80276201
9 80276204
9 80276682
9 80276861
9 80277230
9 80277294
9 80277421
9 80277592
9 80277721
9 80277765
9 80278285
9 80278394
9 80278580
9 80278596
9 80278868
9 80279045
9 80279279
9 80279324
9 80279605
9 80279659
9 80279851
9 80280215
9 80280281
9 80280445
9 80280469
9 80280533
9 80280583
9 80280776
9 80281245
9 80281444
9 80281463
9 80281528
9 80281566
9 80281588
9 80281619
9 80281668
9 80281844
9 80281892
9 80282434
9 80282570
9 80282598
9 80283075
9 80283091
9 80283166
9 80283172
9 80283330
9 80283426
9 80283498
9 80283657
9 80284938
9 80285122
9 80285376
9 80286247
9 80286341
9 80286349
9 80286445
9 80286458
9 80286604
9 80286658
9 80287120
9 80287198
9 80287233
9 80287287
9 80287390
9 80287538
9 80287895
9 80287967
9 80288161
9 80288418
9 80288446
9 80288449
9 80288835
9 80288986
9 80289014
9 80289389
9 80289452
9 80289547
9 80289703
9 80289734
9 80289764
9 80289794
9 80289974
9 80290400
9 80290418
9 80290731
9 80291574
9 80291630
9 80291663
9 80291773
9 80291996
9 80292118
9 80292643
9 80292693
9 80292790
9 80292930
9 80293044
9 80293080
9 80293109
9 80293159
9 80293306
9 80293968
9 80295490
9 80295868
9 80296203
9 80296818
9 80296858
9 80298248
9 80298672
9 80299254
9 80300367
9 80300564
9 80302069
9 80303036
9 80304547
9 80304578
9 80305351
9 80306137
9 80309462
9 80309994
9 80311582
9 80312056
9 80314828
9 80315664
9 80317057
9 80317152
9 80317221
9 80317365
9 80318069
9 80318676
9 80318720
9 80318817
9 80318843
9 80319219
9 80320230
9 80320568
9 80321280
9 80321525
9 80321532
9 80321785
9 80321978
9 80322170
9 80322177
9 80322189
9 80322190
9 80322426
9 80322496
9 80322632
9 80323254
9 80323390
9 80324473
9 80325492
9 80327730
9 80328292
9 80328485
9 80328786
9 80328816
9 80329663
9 80330265
9 80330342
9 80330463
9 80330772
9 80330784
9 80330945
9 80331300
9 80331378
9 80331963
9 80332009
9 80332224
9 80332529
9 80332585
9 80332687
9 80332968
9 80333272
9 80334260
9 80334691
9 80334980
9 80335227
9 80335688
9 80336446
9 80336812
9 80336819
9 80336860
9 80336871
9 80338047
9 80338512
9 80339022
9 80339643
9 80339770
9 80339958
9 80339969
9 80340304
9 80341025
9 80341158
9 80342350
9 80342379
9 80343839
9 80344152
9 80344386
9 80345540
9 80345842
9 80346115
9 80346139
9 80346784
9 80347346
9 80347506
9 80347877
9 80348406
9 80348462
9 80348503
9 80348757
9 80348769
9 80349572
9 80349609
9 80349987
9 80350119
9 80350570
9 80350773
9 80350792
9 80351046
9 80351522
9 80351689
9 80352676
9 80352930
9 80353100
9 80353389
9 80353478
9 80354080
9 80354987
9 80355007
9 80355049
9 80355243
9 80355463
9 80355489
9 80355599
9 80355614
9 80355636
9 80355647
9 80355648
9 80355847
9 80356168
9 80356377
9 80356399
9 80356761
9 80356772
9 80356827
9 80356869
9 80356972
9 80357015
9 80357080
9 80357230
9 80358298
9 80358337
9 80358450
9 80358566
9 80358849
9 80359036
9 80359315
9 80359622
9 80360016
9 80360018
9 80360399
9 80360644
9 80360788
9 80360836
9 80361065
9 80361075
9 80361134
9 80362142
9 80362181
9 80362480
9 80364052
9 80364054
9 80364156
9 80364756
9 80365147
9 80365373
9 80365534
9 80365866
9 80365867
9 80366003
9 80366005
9 80366014
9 80366039
9 80366040
9 80366051
9 80366250
9 80366650
9 80366733
9 80366845
9 80366852
9 80366864
9 80368066
9 80368273
9 80368350
9 80368458
9 80369037
9 80369161
9 80369743
9 80369745
9 80369963
9 80370907
9 80371119
9 80371123
9 80371234
9 80371358
9 80371401
9 80371462
9 80371477
9 80371623
9 80371645
9 80371820
9 80372345
9 80372968
9 80373466
9 80373712
9 80374109
9 80374120
9 80374175
9 80374218
9 80374490
9 80374553
9 80374581
9 80374782
9 80374885
9 80374943
9 80375465
9 80375722
9 80375824
9 80375926
9 80376269
9 80376315
9 80376614
9 80376639
9 80376716
9 80376820
9 80377007
9 80377039
9 80377570
9 80377572
9 80378622
9 80378809
9 80379126
9 80379688
9 80379964
9 80380304
9 80380354
9 80381135
9 80381139
9 80381413
9 80381465
9 80383365
9 80383617
9 80384207
9 80384311
9 80384476
9 80385428
9 80386035
9 80387252
9 80390547
9 80390959
9 80392562
9 80392660
9 80396006
9 80396189
9 80397439
9 80397611
9 80397664
9 80398727
9 80398838
9 80400294
9 80400452
9 80403887
9 80404914
9 80407093
9 80407293
9 80407625
9 80409922
9 80410001
9 80410893
9 80414077
9 80414855
9 80415033
9 80415135
9 80415149
9 80415393
9 80415747
9 80416936
9 80417489
9 80417526
9 80417546
9 80417578
9 80417758
9 80417999
9 80418085
9 80418511
9 80418852
9 80418853
9 80419960
9 80420021
9 80420793
9 80420939
9 80421463
9 80421677
9 80422001
9 80423360
9 80423657
9 80423666
9 80424244
9 80425257
9 80425723
9 80429263
9 80429533
9 80430802
9 80430947
9 80435675
9 80436158
9 80438348
9 80438550
9 80438972
9 80438973
9 80440616
9 80445180
9 80445269
9 80445788
9 80446041
9 80446104
9 80446292
9 80446478
9 80446495
9 80446611
9 80446819
9 80447076
9 80447253
9 80447824
9 80448583
9 80449490
9 80453389
9 80453459
9 80453906
9 80455092
9 80455123
9 80455861
9 80455871
9 80457225
9 80457297
9 80458287
9 80458363
9 80458694
9 80459309
9 80459714
9 80460180
9 80460774
9 80462789
9 80463009
9 80465929
9 80466821
9 80466899
9 80467281
9 80470849
9 80472670
9 80472763
9 80473640
9 80473742
9 80474140
9 80474311
9 80474684
9 80475950
9 80476038
9 80476674
9 80477532
9 80477544
9 80478921
9 80479420
9 80479993
9 80480007
9 80480242
9 80480330
9 80480339
9 80480368
9 80480429
9 80480449
9 80481041
9 80481120
9 80481186
9 80481296
9 80481329
9 80481349
9 80481370
9 80481468
9 80481559
9 80481562
9 80481763
9 80481790
9 80481822
9 80481886
9 80483249
9 80483308
9 80483478
9 80484177
9 80485447
9 80485626
9 80485824
9 80485901
9 80486051
9 80486660
9 80486676
9 80488666
9 80489286
9 80489349
9 80489402
9 80489559
9 80489686
9 80489986
9 80489995
9 80490205
9 80490282
9 80490385
9 80490546
9 80492809
9 80495987
9 80497533
9 80497570
9 80499681
9 80499809
9 80499836
9 80500597
9 80501981
9 80502444
9 80502569
9 80502906
9 80505317
9 80506341
9 80506744
9 80508923
9 80508995
9 80509300
9 80509308
9 80509389
9 80509500
9 80509566
9 80509782
9 80509799
9 80509832
9 80509866
9 80509988
9 80509989
9 80510062
9 80510088
9 80510283
9 80510337
9 80510418
9 80510479
9 80510482
9 80510535
9 80510595
9 80510642
9 80510670
9 80510693
9 80510797
9 80510953
9 80511187
9 80511204
9 80511226
9 80511241
9 80511449
9 80511551
9 80511592
9 80511737
9 80511749
9 80511829
9 80511900
9 80512070
9 80512361
9 80512755
9 80513501
9 80513554
9 80513576
9 80513628
9 80513651
9 80513672
9 80513747
9 80514149
9 80514219
9 80514718
9 80514852
9 80515228
9 80515263
9 80515758
9 80516177
9 80516840
9 80516915
9 80517372
9 80517410
9 80517700
9 80517845
9 80517949
9 80517961
9 80518311
9 80519462
9 80519463
9 80520910
9 80520955
9 80521168
9 80521231
9 80521409
9 80521555
9 80521694
9 80522360
9 80522745
9 80523799
9 80523929
9 80523970
9 80524011
9 80524272
9 80524348
9 80524438
9 80524467
9 80524497
9 80524543
9 80524690
9 80524694
9 80524781
9 80525106
9 80526060
9 80526586
9 80526925
9 80526958
9 80527139
9 80527194
9 80527255
9 80527328
9 80527392
9 80527400
9 80528060
9 80528364
9 80528725
9 80529076
9 80529126
9 80529515
9 80529693
9 80530316
9 80530319
9 80530323
9 80530582
9 80530713
9 80530835
9 80530899
9 80531111
9 80531618
9 80531646
9 80531689
9 80532372
9 80533397
9 80534134
9 80534136
9 80534527
9 80534570
9 80534668
9 80536335
9 80536532
9 80537249
9 80537495
9 80537510
9 80537590
9 80537754
9 80537815
9 80537836
9 80537863
9 80537877
9 80537880
9 80537947
9 80538033
9 80538054
9 80538089
9 80538136
9 80541236
9 80541336
9 80541778
9 80541817
9 80542001
9 80542298
9 80542333
9 80542591
9 80543154
9 80547719
9 80547803
9 80548064
9 80548260
9 80548714
9 80549014
9 80549233
9 80549580
9 80550954
9 80551157
9 80551785
9 80552616
9 80553020
9 80554095
9 80554584
9 80554621
9 80560380
9 80560534
9 80560548
9 80560800
9 80560820
9 80563211
9 80563340
9 80564506
9 80565197
9 80565608
9 80565985
9 80565986
9 80566273
9 80566697
9 80567730
9 80568364
9 80572158
9 80572486
9 80574912
9 80574986
9 80575005
9 80576456
9 80576724
9 80577289
9 80578582
9 80578808
9 80579325
9 80579770
9 80580395
9 80580653
9 80580984
9 80581167
9 80581433
9 80582249
9 80582274
9 80582297
9 80582551
9 80582886
9 80583197
9 80583289
9 80583349
9 80583357
9 80583394
9 80583438
9 80583564
9 80583940
9 80584368
9 80584439
9 80584458
9 80584526
9 80584668
9 80584733
9 80584799
9 80584893
9 80585200
9 80585589
9 80586184
9 80586477
9 80586588
9 80586608
9 80586661
9 80587817
9 80588941
9 80589019
9 80590145
9 80590248
9 80590251
9 80590252
9 80590697
9 80591141
9 80591213
9 80591256
9 80591462
9 80591560
9 80591592
9 80591673
9 80591712
9 80591809
9 80592402
9 80593101
9 80593648
9 80593676
9 80593760
9 80595550
9 80596884
9 80597373
9 80597577
9 80598770
9 80599157
9 80599425
9 80599633
9 80600111
9 80601852
9 80604051
9 80604535
9 80605173
9 80606200
9 80606485
9 80607318
9 80607522
9 80608965
9 80609950
9 80610138
9 80611963
9 80612221
9 80612411
9 80613188
9 80613754
9 80615053
9 80615249
9 80616178
9 80616654
9 80616987
9 80617484
9 80617785
9 80619059
9 80619618
9 80625026
9 80626141
9 80626180
9 80626256
9 80626379
9 80627326
9 80627435
9 80627473
9 80627873
9 80628316
9 80628428
9 80628586
9 80628594
9 80628625
9 80628633
9 80628742
9 80628973
9 80629007
9 80629050
9 80629668
9 80629710
9 80629886
9 80629893
9 80630036
9 80630159
9 80630224
9 80630286
9 80630360
9 80630387
9 80630527
9 80630535
9 80630581
9 80630727
9 80630816
9 80630826
9 80631708
9 80632389
9 80632467
9 80632475
9 80632682
9 80632730
9 80633011
9 80633209
9 80633211
9 80633313
9 80633723
9 80633990
9 80633994
9 80634378
9 80634442
9 80634460
9 80635952
9 80635997
9 80636934
9 80637011
9 80637338
9 80641084
9 80641192
9 80642638
9 80642829
9 80644304
9 80644411
9 80644731
9 80645158
9 80646133
9 80647119
9 80648558
9 80648850
9 80649145
9 80649210
9 80649617
9 80650120
9 80651180
9 80651455
9 80653388
9 80653867
9 80654278
9 80655179
9 80655376
9 80656157
9 80657895
9 80658960
9 80659776
9 80659919
9 80660693
9 80661117
9 80662329
9 80662342
9 80662761
9 80663537
9 80663899
9 80663912
9 80664018
9 80664988
9 80665324
9 80665972
9 80668131
9 80668715
9 80669266
9 80669718
9 80669919
9 80670675
9 80671075
9 80673153
9 80673612
9 80676381
9 80676811
9 80677697
9 80678219
9 80678612
9 80678954
9 80681643
9 80681859
9 80682653
9 80683357
9 80683414
9 80684275
9 80686978
9 80687383
9 80687467
9 80687860
9 80687947
9 80688322
9 80688742
9 80689253
9 80689777
9 80690347
9 80691315
9 80691446
9 80691779
9 80692107
9 80693350
9 80694510
9 80696109
9 80696846
9 80697290
9 80697468
9 80698305
9 80699055
9 80699232
9 80699655
9 80700422
9 80700460
9 80700589
9 80700600
9 80700901
9 80700902
9 80701157
9 80701478
9 80701551
9 80701610
9 80701767
9 80701790
9 80701869
9 80701878
9 80702089
9 80702476
9 80703021
9 80703029
9 80703035
9 80703132
9 80703238
9 80703255
9 80703289
9 80703572
9 80703573
9 80703608
9 80703613
9 80704565
9 80704672
9 80704742
9 80704830
9 80704875
9 80705061
9 80705143
9 80705163
9 80705171
9 80705320
9 80705403
9 80705420
9 80705434
9 80705633
9 80705656
9 80705658
9 80705681
9 80705945
9 80706048
9 80706071
9 80706180
9 80706237
9 80706325
9 80706493
9 80706625
9 80706868
9 80707048
9 80707137
9 80707330
9 80707662
9 80707849
9 80708207
9 80708361
9 80708369
9 80708417
9 80708459
9 80708891
9 80708961
9 80709056
9 80709080
9 80709594
9 80709696
9 80709830
9 80709848
9 80709899
9 80710019
9 80710042
9 80710084
9 80710178
9 80710390
9 80710395
9 80710486
9 80710502
9 80710503
9 80710522
9 80710533
9 80710568
9 80710584
9 80710598
9 80710796
9 80711594
9 80711601
9 80711709
9 80711733
9 80712214
9 80713239
9 80713258
9 80713510
9 80713522
9 80713686
9 80714939
9 80715622
9 80716254
9 80717910
9 80718910
9 80721897
9 80722482
9 80722689
9 80723566
9 80724466
9 80724792
9 80725216
9 80725600
9 80726067
9 80726068
9 80726358
9 80726915
9 80726939
9 80727044
9 80727578
9 80727605
9 80727643
9 80727947
9 80728423
9 80728668
9 80728856
9 80728889
9 80730467
9 80730503
9 80730525
9 80730662
9 80730814
9 80730941
9 80731024
9 80731381
9 80731382
9 80731754
9 80735505
9 80736415
9 80736474
9 80737093
9 80737143
9 80737303
9 80737358
9 80737548
9 80737563
9 80737640
9 80738178
9 80738394
9 80739453
9 80739946
9 80741209
9 80741561
9 80742316
9 80742777
9 80742991
9 80743837
9 80746170
9 80746988
9 80747323
9 80751058
9 80751572
9 80752234
9 80752998
9 80755695
9 80756916
9 80757764
9 80759066
9 80759501
9 80759510
9 80762761
9 80764508
9 80767828
9 80769228
9 80769229
9 80770220
9 80771392
9 80773050
9 80776034
9 80778189
9 80778601
9 80778903
9 80779173
9 80779273
9 80779536
9 80779846
9 80780331
9 80781282
9 80783193
9 80784022
9 80786044
9 80786943
9 80788137
9 80788660
9 80792740
9 80793030
9 80793540
9 80795552
9 80798396
9 80798405
9 80798712
9 80799359
9 80800052
9 80800107
9 80801127
9 80801615
9 80801694
9 80803002
9 80804603
9 80804937
9 80806035
9 80806291
9 80806444
9 80808705
9 80809035
9 80810070
9 80810970
9 80811614
9 80811824
9 80811836
9 80811866
9 80813129
9 80814155
9 80814330
9 80815763
9 80816147
9 80816837
9 80816872
9 80817546
9 80817698
9 80818138
9 80818251
9 80818482
9 80818742
9 80820452
9 80820730
9 80821024
9 80821188
9 80821317
9 80821611
9 80821652
9 80822273
9 80825267
9 80825644
9 80825717
9 80826400
9 80826872
9 80830726
9 80830975
9 80831004
9 80833301
9 80835502
9 80836059
9 80836163
9 80836623
9 80837285
9 80839389
9 80840877
9 80840887
9 80843394
9 80843518
9 80844887
9 80856206
9 80856301
9 80857344
9 80857790
9 80862207
9 80862370
9 80862616
9 80864545
9 80865825
9 80865987
9 80866260
9 80867020
9 80867491
9 80867922
9 80868169
9 80870112
9 80870210
9 80870481
9 80870671
9 80872795
9 80873425
9 80873454
9 80873526
9 80874434
9 80874652
9 80874955
9 80875162
9 80875511
9 80876159
9 80876925
9 80877765
9 80877792
9 80877923
9 80877942
9 80879610
9 80880216
9 80882674
9 80884618
9 80884635
9 80885514
9 80886244
9 80886718
9 80886870
9 80887205
9 80888941
9 80889191
9 80889435
9 80889637
9 80889925
9 80890606
9 80891361
9 80893308
9 80893309
9 80894857
9 80896738
9 80897600
9 80897978
9 80898094
9 80898271
9 80898532
9 80899290
9 80899849
9 80900149
9 80900278
9 80901871
9 80902172
9 80902290
9 80902328
9 80902872
9 80903004
9 80903498
9 80904685
9 80904770
9 80904939
9 80905012
9 80905768
9 80905927
9 80906766
9 80908128
9 80908437
9 80909334
9 80909436
9 80910404
9 80911993
9 80913017
9 80913419
9 80913538
9 80913997
9 80914089
9 80914582
9 80914597
9 80914997
9 80915164
9 80915202
9 80915253
9 80915754
9 80915956
9 80916203
9 80916739
9 80916878
9 80917289
9 80917514
9 80917552
9 80917896
9 80917982
9 80917984
9 80918261
9 80918362
9 80918475
9 80918557
9 80918765
9 80918803
9 80918881
9 80918888
9 80918944
9 80919066
9 80919145
9 80919295
9 80919358
9 80919415
9 80919578
9 80919693
9 80919765
9 80920012
9 80920055
9 80920201
9 80920285
9 80921057
9 80921070
9 80921237
9 80921276
9 80921450
9 80921548
9 80921916
9 80921927
9 80922458
9 80922495
9 80922619
9 80923401
9 80923734
9 80923798
9 80923928
9 80923934
9 80923949
9 80924096
9 80924258
9 80924546
9 80924586
9 80924642
9 80924643
9 80924663
9 80924727
9 80924868
9 80924975
9 80925070
9 80925141
9 80925263
9 80926042
9 80926216
9 80926421
9 80926445
9 80926461
9 80926941
9 80927048
9 80927101
9 80927685
9 80927775
9 80927863
9 80927882
9 80927994
9 80928037
9 80928046
9 80928193
9 80928355
9 80928366
9 80928565
9 80928733
9 80928797
9 80929015
9 80931525
9 80931569
9 80931683
9 80931939
9 80931940
9 80932038
9 80932527
9 80932933
9 80933106
9 80933187
9 80933193
9 80933244
9 80933566
9 80933567
9 80934021
9 80934073
9 80934345
9 80934370
9 80934501
9 80934541
9 80934620
9 80934816
9 80934835
9 80934969
9 80935025
9 80935101
9 80935273
9 80935376
9 80935465
9 80935500
9 80935755
9 80935835
9 80935957
9 80936146
9 80936497
9 80936512
9 80936686
9 80936739
9 80936781
9 80936995
9 80937085
9 80937440
9 80937469
9 80937518
9 80937712
9 80937917
9 80937944
9 80938001
9 80938012
9 80938115
9 80938415
9 80938431
9 80939342
9 80941218
9 80941394
9 80941821
9 80941826
9 80941958
9 80941959
9 80942321
9 80943303
9 80943782
9 80943915
9 80944645
9 80945346
9 80946178
9 80946315
9 80948224
9 80948686
9 80948713
9 80949821
9 80950162
9 80952455
9 80952956
9 80952957
9 80955276
9 80955879
9 80956172
9 80957450
9 80960455
9 80961874
9 80963532
9 80963541
9 80963842
9 80964600
9 80964630
9 80966893
9 80967065
9 80967815
9 80969987
9 80974314
9 80975068
9 80975160
9 80975745
9 80976397
9 80976549
9 80979318
9 80979926
9 80980223
9 80980941
9 80982172
9 80982410
9 80983020
9 80983153
9 80983229
9 80983493
9 80983561
9 80983903
9 80984352
9 80984700
9 80984883
9 80985542
9 80986836
9 80987102
9 80987438
9 80987577
9 80987794
9 80987864
9 80987909
9 80987912
9 80987929
9 80987935
9 80987977
9 80988290
9 80988351
9 80988785
9 80988842
9 80988875
9 80988880
9 80988952
9 80988991
9 80989221
9 80989222
9 80989386
9 80989419
9 80989458
9 80989459
9 80989516
9 80989525
9 80989551
9 80989782
9 80989797
9 80989821
9 80989840
9 80989856
9 80989964
9 80990095
9 80990103
9 80990148
9 80990170
9 80990273
9 80990334
9 80990400
9 80990419
9 80990480
9 80990555
9 80990561
9 80990738
9 80991007
9 80991160
9 80991170
9 80991261
9 80991398
9 80991487
9 80991543
9 80991711
9 80991774
9 80991973
9 80991991
9 80992072
9 80992202
9 80992302
9 80992337
9 80992665
9 80992779
9 80992784
9 80992864
9 80993042
9 80993105
9 80993130
9 80993310
9 80993321
9 80993501
9 80993516
9 80993524
9 80993531
9 80993546
9 80993547
9 80993756
9 80993854
9 80994012
9 80994109
9 80994110
9 80994200
9 80994293
9 80994346
9 80994394
9 80994413
9 80994705
9 80994721
9 80994967
9 80995899
9 80995978
9 80996254
9 80996569
9 80996653
9 80996751
9 80996781
9 80996796
9 80997053
9 80997087
9 80997141
9 80997358
9 80997421
9 80997451
9 80997484
9 80997537
9 80997598
9 80997677
9 80997721
9 80997779
9 80997927
9 80997928
9 80998183
9 80998382
9 80998530
9 80998778
9 80998802
9 80999191
9 80999253
9 80999305
9 80999525
9 80999566
9 80999676
9 80999786
9 80999791
9 80999955
9 81000149
9 81000259
9 81000400
9 81000674
9 81000695
9 81000712
9 81000795
9 81000938
9 81001191
9 81001211
9 81001329
9 81001352
9 81001353
9 81001364
9 81001377
9 81001398
9 81001684
9 81001704
9 81002020
9 81002093
9 81002139
9 81002244
9 81002313
9 81002423
9 81002590
9 81002617
9 81002706
9 81002718
9 81002733
9 81002953
9 81002975
9 81003005
9 81003100
9 81003314
9 81003353
9 81003389
9 81003527
9 81004061
9 81004487
9 81004489
9 81004511
9 81004512
9 81004514
9 81005309
9 81005388
9 81005558
9 81005692
9 81006001
9 81006102
9 81006264
9 81006271
9 81006294
9 81006387
9 81006613
9 81006920
9 81006935
9 81006972
9 81007124
9 81007156
9 81007205
9 81008116
9 81008470
9 81008545
9 81008556
9 81008586
9 81008657
9 81008890
9 81009341
9 81009616
9 81009617
9 81009835
9 81009873
9 81009881
9 81010037
9 81010237
9 81010715
9 81011003
9 81011207
9 81011493
9 81011546
9 81011739
9 81012245
9 81012758
9 81012969
9 81013128
9 81013688
9 81013960
9 81014487
9 81014488
9 81015464
9 81016977
9 81017036
9 81017088
9 81017416
9 81017553
9 81018573
9 81019171
9 81019578
9 81020339
9 81020628
9 81020891
9 81021135
9 81021466
9 81021481
9 81021524
9 81022187
9 81022357
9 81023675
9 81023779
9 81023805
9 81024354
9 81024403
9 81024672
9 81024703
9 81024761
9 81024991
9 81025022
9 81025960
9 81026264
9 81026316
9 81027290
9 81027313
9 81027769
9 81027781
9 81028865
9 81029105
9 81029512
9 81030751
9 81031469
9 81031720
9 81031964
9 81032595
9 81032596
9 81033080
9 81033234
9 81035184
9 81035497
9 81035667
9 81036653
9 81036658
9 81036708
9 81037716
9 81037829
9 81037979
9 81038158
9 81038348
9 81038383
9 81038399
9 81038426
9 81038432
9 81039046
9 81039072
9 81039788
9 81039985
9 81040369
9 81040705
9 81040858
9 81041265
9 81041268
9 81041651
9 81041751
9 81041880
9 81042294
9 81043337
9 81043362
9 81043480
9 81043696
9 81043744
9 81044366
9 81044430
9 81044693
9 81044697
9 81044711
9 81044765
9 81045019
9 81045403
9 81045431
9 81045521
9 81045555
9 81045578
9 81045831
9 81045839
9 81046010
9 81047181
9 81049047
9 81049266
9 81049397
9 81049406
9 81049594
9 81049603
9 81051933
9 81052148
9 81052229
9 81052320
9 81053874
9 81054020
9 81055069
9 81055179
9 81056044
9 81057119
9 81057980
9 81060042
9 81060400
9 81060409
9 81060617
9 81061702
9 81062103
9 81062901
9 81063646
9 81063656
9 81063863
9 81063911
9 81064300
9 81064318
9 81064602
9 81064665
9 81064866
9 81064919
9 81066383
9 81067036
9 81067125
9 81067142
9 81067237
9 81067372
9 81067445
9 81067448
9 81067553
9 81067616
9 81067632
9 81068133
9 81068708
9 81068889
9 81068928
9 81068942
9 81069037
9 81069060
9 81069159
9 81069338
9 81069342
9 81069444
9 81069491
9 81069511
9 81069625
9 81069719
9 81069739
9 81069755
9 81070010
9 81070049
9 81070066
9 81071079
9 81071357
9 81071374
9 81071413
9 81071472
9 81071473
9 81071606
9 81071668
9 81072431
9 81072467
9 81072555
9 81072877
9 81072885
9 81073797
9 81074315
9 81074746
9 81074747
9 81074770
9 81074868
9 81076190
9 81076789
9 81078177
9 81078321
9 81078512
9 81078664
9 81078920
9 81079040
9 81079262
9 81080847
9 81081504
9 81081594
9 81082052
9 81083324
9 81083352
9 81084407
9 81085671
9 81085726
9 81085931
9 81086102
9 81086119
9 81087708
9 81087880
9 81088175
9 81088180
9 81089073
9 81089118
9 81089145
9 81089440
9 81089648
9 81089713
9 81089887
9 81090028
9 81090382
9 81090460
9 81090825
9 81090933
9 81091196
9 81091285
9 81091760
9 81091823
9 81091896
9 81092230
9 81092253
9 81092304
9 81092328
9 81092360
9 81092480
9 81092544
9 81093118
9 81093597
9 81093728
9 81093969
9 81094458
9 81094757
9 81094877
9 81094910
9 81094925
9 81094996
9 81094997
9 81095021
9 81095023
9 81095116
9 81095146
9 81095183
9 81095188
9 81095232
9 81095237
9 81095285
9 81095308
9 81095406
9 81095465
9 81095521
9 81095670
9 81095674
9 81095707
9 81095808
9 81095919
9 81096131
9 81096183
9 81096303
9 81096335
9 81096369
9 81096445
9 81096545
9 81097010
9 81097313
9 81097393
9 81097456
9 81097645
9 81097749
9 81097755
9 81098635
9 81098728
9 81099111
9 81099168
9 81099209
9 81099740
9 81099856
9 81099867
9 81100269
9 81100384
9 81100459
9 81100462
9 81100541
9 81101279
9 81101327
9 81101331
9 81101457
9 81101504
9 81101581
9 81101841
9 81101845
9 81102148
9 81102326
9 81102345
9 81102581
9 81102644
9 81102668
9 81102724
9 81102816
9 81104107
9 81104212
9 81104229
9 81104381
9 81104496
9 81104568
9 81104575
9 81104578
9 81104777
9 81104785
9 81105276
9 81105493
9 81105839
9 81105845
9 81105872
9 81106080
9 81106316
9 81106450
9 81106582
9 81106640
9 81106693
9 81106737
9 81106740
9 81106806
9 81107010
9 81107125
9 81107144
9 81107548
9 81107610
9 81107687
9 81107690
9 81107707
9 81107756
9 81107821
9 81107847
9 81108181
9 81108364
9 81108559
9 81108563
9 81108600
9 81108659
9 81108663
9 81108714
9 81108769
9 81108910
9 81108985
9 81109012
9 81109120
9 81111884
9 81112054
9 81113963
9 81114247
9 81114843
9 81114875
9 81115074
9 81115117
9 81115230
9 81115533
9 81115579
9 81115657
9 81115717
9 81115882
9 81116220
9 81116238
9 81116801
9 81116810
9 81116819
9 81116985
9 81117069
9 81117446
9 81117535
9 81117574
9 81117936
9 81118710
9 81119218
9 81119695
9 81120027
9 81121346
9 81121582
9 81122329
9 81122536
9 81122834
9 81122864
9 81123074
9 81123361
9 81123396
9 81123850
9 81124325
9 81125102
9 81125374
9 81125954
9 81127336
9 81129520
9 81130165
9 81130379
9 81130416
9 81130426
9 81130989
9 81131250
9 81131300
9 81131432
9 81131501
9 81132136
9 81132175
9 81133064
9 81133158
9 81133638
9 81134019
9 81134184
9 81134704
9 81135234
9 81138277
9 81138289
9 81138607
9 81138959
9 81139165
9 81140408
9 81140411
9 81140499
9 81141809
9 81142203
9 81144819
9 81145109
9 81145499
9 81146025
9 81146371
9 81146753
9 81146854
9 81146901
9 81147068
9 81148093
9 81148935
9 81151176
9 81151881
9 81153558
9 81153700
9 81155397
9 81157452
9 81158522
9 81159278
9 81161037
9 81162219
9 81162688
9 81164959
9 81165032
9 81165244
9 81168895
9 81169310
9 81169385
9 81169817
9 81170187
9 81170336
9 81171160
9 81171940
9 81174716
9 81174869
9 81175622
9 81177327
9 81179057
9 81181056
9 81181458
9 81184433
9 81184476
9 81184900
9 81185462
9 81185642
9 81186086
9 81189244
9 81191822
9 81192015
9 81192589
9 81194896
9 81197167
9 81197268
9 81197321
9 81197687
9 81197971
9 81198975
9 81199190
9 81199605
9 81201719
9 81202324
9 81202440
9 81202854
9 81202977
9 81203182
9 81203370
9 81203443
9 81203548
9 81203951
9 81203990
9 81204041
9 81204360
9 81204468
9 81204560
9 81204696
9 81204711
9 81204860
9 81204986
9 81205050
9 81205119
9 81206146
9 81206713
9 81206969
9 81207030
9 81207157
9 81207284
9 81207636
9 81208543
9 81208648
9 81209711
9 81211696
9 81212564
9 81213320
9 81214141
9 81214195
9 81214200
9 81214241
9 81214437
9 81214539
9 81214976
9 81215784
9 81216199
9 81216211
9 81217242
9 81217327
9 81217359
9 81218678
9 81219603
9 81221668
9 81221979
9 81222010
9 81222291
9 81222826
9 81223578
9 81223622
9 81224019
9 81224318
9 81225277
9 81225663
9 81225672
9 81227460
9 81227473
9 81227516
9 81227717
9 81227816
9 81227858
9 81228211
9 81230745
9 81231648
9 81232725
9 81233136
9 81233947
9 81235105
9 81236067
9 81236657
9 81236686
9 81236932
9 81236997
9 81237068
9 81237860
9 81239221
9 81239706
9 81239741
9 81240510
9 81241289
9 81241508
9 81241963
9 81242104
9 81242687
9 81243025
9 81243633
9 81245776
9 81245848
9 81246643
9 81246833
9 81247055
9 81249981
9 81250490
9 81251038
9 81251852
9 81251925
9 81252924
9 81253015
9 81253076
9 81253160
9 81254069
9 81254070
9 81254304
9 81255049
9 81255978
9 81258096
9 81258267
9 81258958
9 81259247
9 81261708
9 81262979
9 81265332
9 81267466
9 81269523
9 81269790
9 81269892
9 81270205
9 81271048
9 81271131
9 81271526
9 81272661
9 81272978
9 81272985
9 81274201
9 81275023
9 81275939
9 81277059
9 81277186
9 81277237
9 81277248
9 81278022
9 81278221
9 81278848
9 81281613
9 81281619
9 81281982
9 81282128
9 81282385
9 81282684
9 81282785
9 81283982
9 81284221
9 81285039
9 81285913
9 81285926
9 81286714
9 81287043
9 81288044
9 81288123
9 81288172
9 81288193
9 81288689
9 81289079
9 81289526
9 81289653
9 81290397
9 81290398
9 81290749
9 81290894
9 81291649
9 81291719
9 81292673
9 81292806
9 81293755
9 81294985
9 81295349
9 81295463
9 81295540
9 81295920
9 81296311
9 81297636
9 81299155
9 81299431
9 81300245
9 81300784
9 81300942
9 81301163
9 81301267
9 81304614
9 81304646
9 81304767
9 81305766
9 81306857
9 81306996
9 81307843
9 81308403
9 81308739
9 81308794
9 81310088
9 81310172
9 81310268
9 81311574
9 81311778
9 81311893
9 81311894
9 81312117
9 81312736
9 81312924
9 81312927
9 81315148
9 81315339
9 81316881
9 81317987
9 81318202
9 81319017
9 81319020
9 81319080
9 81319132
9 81319878
9 81320917
9 81320948
9 81321563
9 81321706
9 81321883
9 81325382
9 81325569
9 81326213
9 81326413
9 81326438
9 81328574
9 81329197
9 81331045
9 81332668
9 81337660
9 81337706
9 81338962
9 81340835
9 81341019
9 81341342
9 81342567
9 81343223
9 81343742
9 81344420
9 81345254
9 81346529
9 81346540
9 81347525
9 81347548
9 81347584
9 81348238
9 81351564
9 81352729
9 81352961
9 81355182
9 81355398
9 81356231
9 81357852
9 81358829
9 81359008
9 81359623
9 81359756
9 81359808
9 81359843
9 81360416
9 81360455
9 81361245
9 81361246
9 81361374
9 81361832
9 81362133
9 81362433
9 81362727
9 81363149
9 81364844
9 81365498
9 81366438
9 81366958
9 81366972
9 81367181
9 81367193
9 81367215
9 81367578
9 81367872
9 81368004
9 81369689
9 81369869
9 81369972
9 81370295
9 81370691
9 81370845
9 81370999
9 81371369
9 81373195
9 81373278
9 81375036
9 81375716
9 81375919
9 81375928
9 81376540
9 81376953
9 81378319
9 81378854
9 81378901
9 81378948
9 81379342
9 81379351
9 81379643
9 81379736
9 81379900
9 81381021
9 81381457
9 81381505
9 81381934
9 81382269
9 81382343
9 81383410
9 81383411
9 81383594
9 81384107
9 81385022
9 81385417
9 81385926
9 81386295
9 81386828
9 81387441
9 81388080
9 81389134
9 81389329
9 81389583
9 81390051
9 81390529
9 81390833
9 81390869
9 81391837
9 81392447
9 81393278
9 81393399
9 81393914
9 81393969
9 81394149
9 81394733
9 81394857
9 81394860
9 81396173
9 81396489
9 81396692
9 81397986
9 81398021
9 81398453
9 81398472
9 81400338
9 81400458
9 81401289
9 81401475
9 81401683
9 81402569
9 81403974
9 81404750
9 81404916
9 81404935
9 81405480
9 81406147
9 81407051
9 81407348
9 81407552
9 81407684
9 81408062
9 81408326
9 81409822
9 81410268
9 81410423
9 81410613
9 81411385
9 81412771
9 81413196
9 81413606
9 81414164
9 81414232
9 81414814
9 81414902
9 81415205
9 81415877
9 81416023
9 81417352
9 81417600
9 81417731
9 81417957
9 81418174
9 81423094
9 81423256
9 81423331
9 81427835
9 81429147
9 81429905
9 81430300
9 81430456
9 81432503
9 81432651
9 81433016
9 81433272
9 81434683
9 81435173
9 81436161
9 81438055
9 81438311
9 81439047
9 81439165
9 81439493
9 81439723
9 81440077
9 81440221
9 81443372
9 81443820
9 81445849
9 81446303
9 81446746
9 81447024
9 81449343
9 81449388
9 81449927
9 81451019
9 81451489
9 81452052
9 81452176
9 81452799
9 81453605
9 81456527
9 81457443
9 81458379
9 81460310
9 81460841
9 81461600
9 81461768
9 81462012
9 81462120
9 81463306
9 81466191
9 81466329
9 81466935
9 81467188
9 81467542
9 81468038
9 81469634
9 81469668
9 81469915
9 81470728
9 81471114
9 81471293
9 81471690
9 81472192
9 81472495
9 81472758
9 81472918
9 81472976
9 81473402
9 81473557
9 81474862
9 81475289
9 81475937
9 81476104
9 81476226
9 81476244
9 81476419
9 81476649
9 81478101
9 81478431
9 81479700
9 81481707
9 81482052
9 81483773
9 81484008
9 81485696
9 81485995
9 81486483
9 81486542
9 81487519
9 81488887
9 81488985
9 81490017
9 81490104
9 81491039
9 81491400
9 81491408
9 81491604
9 81492702
9 81493004
9 81495693
9 81496133
9 81496166
9 81496395
9 81497139
9 81497450
9 81500369
9 81500643
9 81500644
9 81500804
9 81500917
9 81501119
9 81501184
9 81501246
9 81501262
9 81501398
9 81501644
9 81501668
9 81501671
9 81501759
9 81501929
9 81501967
9 81502108
9 81502463
9 81502592
9 81502609
9 81502725
9 81503019
9 81503358
9 81503373
9 81503454
9 81504190
9 81504380
9 81504500
9 81504519
9 81504601
9 81504612
9 81504891
9 81505184
9 81505278
9 81505413
9 81505707
9 81505758
9 81505784
9 81505856
9 81505938
9 81506168
9 81506276
9 81506313
9 81506348
9 81506700
9 81506724
9 81506726
9 81506913
9 81507334
9 81508208
9 81508374
9 81508476
9 81509461
9 81511234
9 81511354
9 81512800
9 81512902
9 81513192
9 81514103
9 81514222
9 81514492
9 81515262
9 81515263
9 81515464
9 81515488
9 81515775
9 81515857
9 81515879
9 81516172
9 81516198
9 81516214
9 81516249
9 81516322
9 81516358
9 81516371
9 81516773
9 81518292
9 81518726
9 81518896
9 81519032
9 81519042
9 81519061
9 81519274
9 81519407
9 81519432
9 81519503
9 81520002
9 81520022
9 81520134
9 81520199
9 81520251
9 81520323
9 81520414
9 81520663
9 81520807
9 81520841
9 81520848
9 81520957
9 81520987
9 81521018
9 81521184
9 81521409
9 81521573
9 81521581
9 81521689
9 81521991
9 81522447
9 81522992
9 81523015
9 81523306
9 81523684
9 81523766
9 81524077
9 81524188
9 81524418
9 81524561
9 81524569
9 81524619
9 81524772
9 81525182
9 81525314
9 81525530
9 81525545
9 81525576
9 81525583
9 81525852
9 81525863
9 81525944
9 81525968
9 81525976
9 81526238
9 81526266
9 81526302
9 81526446
9 81526475
9 81526595
9 81526598
9 81526682
9 81526816
9 81526825
9 81526949
9 81526952
9 81527541
9 81527807
9 81527878
9 81527899
9 81527908
9 81528197
9 81530337
9 81530556
9 81530877
9 81531232
9 81531493
9 81532124
9 81532351
9 81532517
9 81532773
9 81533215
9 81540679
9 81542983
9 81543535
9 81544038
9 81544039
9 81544396
9 81544546
9 81544624
9 81544724
9 81544919
9 81544978
9 81545586
9 81545602
9 81545773
9 81545781
9 81545846
9 81545975
9 81546168
9 81546343
9 81546382
9 81546453
9 81546500
9 81546506
9 81546554
9 81546593
9 81546597
9 81546705
9 81546755
9 81547069
9 81547281
9 81547283
9 81547394
9 81547547
9 81547553
9 81547897
9 81547932
9 81547977
9 81547997
9 81548043
9 81548212
9 81548273
9 81548301
9 81548304
9 81548486
9 81548628
9 81548697
9 81548838
9 81548845
9 81549049
9 81549150
9 81549658
9 81549677
9 81549959
9 81550176
9 81550332
9 81550453
9 81550607
9 81550860
9 81551151
9 81551167
9 81551250
9 81551255
9 81551256
9 81551912
9 81552027
9 81552058
9 81552210
9 81552366
9 81552496
9 81552502
9 81552739
9 81553216
9 81553905
9 81553996
9 81554314
9 81554407
9 81554685
9 81554906
9 81554914
9 81555000
9 81555024
9 81555099
9 81555815
9 81556001
9 81556008
9 81556064
9 81556318
9 81556349
9 81556435
9 81556552
9 81556562
9 81556567
9 81556695
9 81556712
9 81556866
9 81556975
9 81557120
9 81557250
9 81557378
9 81557456
9 81557521
9 81557611
9 81557661
9 81557686
9 81557687
9 81557889
9 81557961
9 81558186
9 81559182
9 81559266
9 81559373
9 81559598
9 81560032
9 81560088
9 81560218
9 81560248
9 81560286
9 81560333
9 81560359
9 81560459
9 81560668
9 81560683
9 81560725
9 81560840
9 81560894
9 81560895
9 81561062
9 81561095
9 81561400
9 81561470
9 81561523
9 81561638
9 81561639
9 81561670
9 81562208
9 81562403
9 81562482
9 81562650
9 81562725
9 81563154
9 81563300
9 81563821
9 81563882
9 81564346
9 81564412
9 81564447
9 81564791
9 81564931
9 81566050
9 81567816
9 81569276
9 81570093
9 81570167
9 81570231
9 81570262
9 81570503
9 81570559
9 81571793
9 81572350
9 81572709
9 81572802
9 81572858
9 81572901
9 81573105
9 81573708
9 81573781
9 81573945
9 81573948
9 81573973
9 81574338
9 81574617
9 81575802
9 81576366
9 81576467
9 81577254
9 81577548
9 81578464
9 81578500
9 81579377
9 81579489
9 81579532
9 81580353
9 81580490
9 81580955
9 81581176
9 81581511
9 81581632
9 81581650
9 81581980
9 81582326
9 81582378
9 81582430
9 81582613
9 81583007
9 81583068
9 81583345
9 81583678
9 81585948
9 81586092
9 81586488
9 81586742
9 81586863
9 81586915
9 81586919
9 81586990
9 81587538
9 81587548
9 81587825
9 81588428
9 81588996
9 81589378
9 81589583
9 81590221
9 81590368
9 81590577
9 81590815
9 81590827
9 81591285
9 81591342
9 81591619
9 81591622
9 81591646
9 81591656
9 81591892
9 81592114
9 81597953
9 81598361
9 81599613
9 81600454
9 81600464
9 81600469
9 81600526
9 81600805
9 81600815
9 81600842
9 81600859
9 81600885
9 81600915
9 81600923
9 81601004
9 81601373
9 81601375
9 81601737
9 81601955
9 81602023
9 81602061
9 81602065
9 81602208
9 81602209
9 81602253
9 81602462
9 81602649
9 81603318
9 81604116
9 81604269
9 81604430
9 81604464
9 81605478
9 81605510
9 81605586
9 81605645
9 81605651
9 81605656
9 81605666
9 81605690
9 81605717
9 81605759
9 81605884
9 81605916
9 81605940
9 81605993
9 81606092
9 81606127
9 81606169
9 81606182
9 81606277
9 81606286
9 81606321
9 81606389
9 81606410
9 81606695
9 81606775
9 81606845
9 81606898
9 81607087
9 81607146
9 81607167
9 81607177
9 81607191
9 81607203
9 81607211
9 81607325
9 81607414
9 81607473
9 81607683
9 81607709
9 81607823
9 81607922
9 81608008
9 81608015
9 81608026
9 81608036
9 81608077
9 81608097
9 81608134
9 81608333
9 81608580
9 81608784
9 81608889
9 81608994
9 81609043
9 81609569
9 81609882
9 81609935
9 81610102
9 81610406
9 81610501
9 81611073
9 81611130
9 81611131
9 81611273
9 81611368
9 81611436
9 81611589
9 81611712
9 81612603
9 81612623
9 81612699
9 81612700
9 81612734
9 81612743
9 81612873
9 81612966
9 81613203
9 81613368
9 81613468
9 81613708
9 81613739
9 81613866
9 81613934
9 81614066
9 81614067
9 81614135
9 81614359
9 81614968
9 81614986
9 81614988
9 81615017
9 81615066
9 81615148
9 81615329
9 81615368
9 81615369
9 81615376
9 81615465
9 81615508
9 81615873
9 81616903
9 81617274
9 81617580
9 81617639
9 81617683
9 81617708
9 81617723
9 81617792
9 81617921
9 81617939
9 81618041
9 81618501
9 81618568
9 81618713
9 81618760
9 81618774
9 81619004
9 81619266
9 81619371
9 81619413
9 81619753
9 81619754
9 81619866
9 81620298
9 81620493
9 81620634
9 81620654
9 81620694
9 81620889
9 81621127
9 81621171
9 81621385
9 81621391
9 81622477
9 81622940
9 81622941
9 81623253
9 81623259
9 81623607
9 81623757
9 81623780
9 81623875
9 81623982
9 81624014
9 81624358
9 81624525
9 81624568
9 81625109
9 81625140
9 81625328
9 81625715
9 81625739
9 81625740
9 81625866
9 81626562
9 81627395
9 81627932
9 81628141
9 81629605
9 81629948
9 81630186
9 81631442
9 81632849
9 81633230
9 81634504
9 81635378
9 81635667
9 81636598
9 81637359
9 81638046
9 81639643
9 81642001
9 81642115
9 81643229
9 81645502
9 81646454
9 81646519
9 81647666
9 81650363
9 81650384
9 81650679
9 81650761
9 81651348
9 81653167
9 81655059
9 81655140
9 81656569
9 81656599
9 81656692
9 81657284
9 81657955
9 81658023
9 81658718
9 81660818
9 81661478
9 81663149
9 81664488
9 81665730
9 81666283
9 81666558
9 81666738
9 81667322
9 81667843
9 81667997
9 81668173
9 81669023
9 81669217
9 81670785
9 81670964
9 81670990
9 81671598
9 81672232
9 81672685
9 81673092
9 81673094
9 81673103
9 81673841
9 81674416
9 81674687
9 81675863
9 81675944
9 81676228
9 81676574
9 81676576
9 81676705
9 81676735
9 81677348
9 81677527
9 81677604
9 81677621
9 81677705
9 81677706
9 81677860
9 81677962
9 81677965
9 81677997
9 81678022
9 81678171
9 81679426
9 81679671
9 81679806
9 81680378
9 81680627
9 81681699
9 81681773
9 81682459
9 81682922
9 81683008
9 81683103
9 81683745
9 81683838
9 81684218
9 81684273
9 81684322
9 81685216
9 81685229
9 81685234
9 81685261
9 81685326
9 81685354
9 81685388
9 81685523
9 81685552
9 81685792
9 81685803
9 81685821
9 81685858
9 81686909
9 81687493
9 81687939
9 81688940
9 81689090
9 81690066
9 81690112
9 81690162
9 81690622
9 81690727
9 81690735
9 81692721
9 81692894
9 81694614
9 81694615
9 81695096
9 81695121
9 81695153
9 81696669
9 81697877
9 81698299
9 81698880
9 81699006
9 81699642
9 81699942
9 81700768
9 81701544
9 81702159
9 81702343
9 81704016
9 81704023
9 81704080
9 81704117
9 81704885
9 81705342
9 81705610
9 81705620
9 81706144
9 81708002
9 81709009
9 81709330
9 81709350
9 81709835
9 81711266
9 81711653
9 81712139
9 81712305
9 81712615
9 81712909
9 81712951
9 81713077
9 81713219
9 81715136
9 81715708
9 81715879
9 81715891
9 81716047
9 81716134
9 81716135
9 81716160
9 81716194
9 81716512
9 81717137
9 81717336
9 81717430
9 81717469
9 81717634
9 81717857
9 81717971
9 81718083
9 81718135
9 81718205
9 81718381
9 81718391
9 81718522
9 81718524
9 81718652
9 81718669
9 81718746
9 81718756
9 81718962
9 81718994
9 81719050
9 81719099
9 81719217
9 81719424
9 81719512
9 81719546
9 81719565
9 81719585
9 81720036
9 81720440
9 81720476
9 81720478
9 81720491
9 81720498
9 81720504
9 81720522
9 81720542
9 81720562
9 81720977
9 81721045
9 81721051
9 81721110
9 81721111
9 81721185
9 81721355
9 81721359
9 81721531
9 81721549
9 81721805
9 81721869
9 81721933
9 81721952
9 81722029
9 81722294
9 81722469
9 81722678
9 81722686
9 81722757
9 81722808
9 81723039
9 81723129
9 81723535
9 81724160
9 81724259
9 81724288
9 81724467
9 81724637
9 81724779
9 81725128
9 81725952
9 81726238
9 81726659
9 81726769
9 81726789
9 81726867
9 81727133
9 81727147
9 81728051
9 81728514
9 81728992
9 81729077
9 81729457
9 81729541
9 81729612
9 81729613
9 81729635
9 81729689
9 81729792
9 81730163
9 81730507
9 81730565
9 81730885
9 81731254
9 81731283
9 81731377
9 81731468
9 81731574
9 81731674
9 81731729
9 81731910
9 81731975
9 81732010
9 81732156
9 81732178
9 81732661
9 81732663
9 81732686
9 81732724
9 81732733
9 81732740
9 81732755
9 81732789
9 81732800
9 81732932
9 81732965
9 81732969
9 81733014
9 81733015
9 81733235
9 81733250
9 81733286
9 81733394
9 81733632
9 81734041
9 81734043
9 81734060
9 81734210
9 81734231
9 81734457
9 81734667
9 81734675
9 81734849
9 81735069
9 81735190
9 81735408
9 81736063
9 81736209
9 81736228
9 81736304
9 81736325
9 81736934
9 81737421
9 81737423
9 81737762
9 81737882
9 81737883
9 81737922
9 81738075
9 81738076
9 81738101
9 81738306
9 81738399
9 81738477
9 81738700
9 81739260
9 81739429
9 81739695
9 81740419
9 81741245
9 81741731
9 81741741
9 81741801
9 81742126
9 81742488
9 81742603
9 81742890
9 81742891
9 81743020
9 81743838
9 81744044
9 81744189
9 81744625
9 81744649
9 81744732
9 81744808
9 81744977
9 81744983
9 81745085
9 81745147
9 81745339
9 81745427
9 81745462
9 81745530
9 81746143
9 81746169
9 81746470
9 81746984
9 81747025
9 81749191
9 81749394
9 81749656
9 81749733
9 81749841
9 81750318
9 81750421
9 81750837
9 81750873
9 81750931
9 81750954
9 81751044
9 81751070
9 81751207
9 81751224
9 81751284
9 81751392
9 81751544
9 81751548
9 81751590
9 81751767
9 81751818
9 81751889
9 81752351
9 81752370
9 81752429
9 81752442
9 81752447
9 81752623
9 81752642
9 81752646
9 81752751
9 81752989
9 81753045
9 81753179
9 81753481
9 81753515
9 81753593
9 81753891
9 81753901
9 81753987
9 81754132
9 81754234
9 81754239
9 81754269
9 81754976
9 81755030
9 81755125
9 81755152
9 81755256
9 81755401
9 81755571
9 81755579
9 81755644
9 81755739
9 81755902
9 81755967
9 81755986
9 81756027
9 81756252
9 81756268
9 81756552
9 81756577
9 81756631
9 81756732
9 81756738
9 81756771
9 81756986
9 81757016
9 81757042
9 81757156
9 81757298
9 81757647
9 81757728
9 81757799
9 81757812
9 81757905
9 81757963
9 81758266
9 81758413
9 81758502
9 81758930
9 81759018
9 81759019
9 81759064
9 81759168
9 81759633
9 81759673
9 81759768
9 81760146
9 81760169
9 81760171
9 81760198
9 81760218
9 81760601
9 81760903
9 81761043
9 81761463
9 81761611
9 81761693
9 81761857
9 81762277
9 81762587
9 81763052
9 81763445
9 81763495
9 81763688
9 81763711
9 81763775
9 81763882
9 81763963
9 81764037
9 81764116
9 81764148
9 81764189
9 81764411
9 81764435
9 81764502
9 81764540
9 81764645
9 81764904
9 81764919
9 81764929
9 81764953
9 81764998
9 81765926
9 81766033
9 81766102
9 81766366
9 81766508
9 81766636
9 81766878
9 81766938
9 81766963
9 81767035
9 81767237
9 81767548
9 81767893
9 81767916
9 81767917
9 81767931
9 81767950
9 81768161
9 81768175
9 81768408
9 81768467
9 81768576
9 81768724
9 81768839
9 81768880
9 81768890
9 81768892
9 81768903
9 81769070
9 81769195
9 81769196
9 81769228
9 81769254
9 81769272
9 81769340
9 81769355
9 81769383
9 81769530
9 81769899
9 81769958
9 81770005
9 81770145
9 81770149
9 81770173
9 81770215
9 81770219
9 81770293
9 81770353
9 81770358
9 81770431
9 81770474
9 81770503
9 81770523
9 81770618
9 81770628
9 81771163
9 81771316
9 81771417
9 81771450
9 81771451
9 81771517
9 81771903
9 81772044
9 81772068
9 81772476
9 81773192
9 81773228
9 81774450
9 81774480
9 81774874
9 81776792
9 81776910
9 81777007
9 81777239
9 81777717
9 81778524
9 81779902
9 81782290
9 81782787
9 81783181
9 81783958
9 81784199
9 81784398
9 81784529
9 81784664
9 81784823
9 81786204
9 81787186
9 81787662
9 81787874
9 81787967
9 81789558
9 81792619
9 81794520
9 81796658
9 81797181
9 81797603
9 81797847
9 81798438
9 81798998
9 81799015
9 81799310
9 81800138
9 81800572
9 81800593
9 81800799
9 81801395
9 81801475
9 81801721
9 81801769
9 81802678
9 81805151
9 81805920
9 81806176
9 81806275
9 81806344
9 81806462
9 81806531
9 81806642
9 81806687
9 81806704
9 81806769
9 81806801
9 81806837
9 81807631
9 81808227
9 81808234
9 81808308
9 81808442
9 81808675
9 81808978
9 81809026
9 81809040
9 81809202
9 81810047
9 81810050
9 81811633
9 81812399
9 81812693
9 81812991
9 81813199
9 81813742
9 81814225
9 81814336
9 81814751
9 81814826
9 81815275
9 81815276
9 81815489
9 81815658
9 81815687
9 81815690
9 81815722
9 81815745
9 81815825
9 81815857
9 81816014
9 81816019
9 81816071
9 81816153
9 81816157
9 81816168
9 81816235
9 81816295
9 81816299
9 81816464
9 81816641
9 81816868
9 81816948
9 81817370
9 81817532
9 81817898
9 81817943
9 81817976
9 81817988
9 81818022
9 81818050
9 81818128
9 81818589
9 81818733
9 81818894
9 81819061
9 81819086
9 81819122
9 81819139
9 81819231
9 81819301
9 81819548
9 81819559
9 81819640
9 81819747
9 81819758
9 81819891
9 81820231
9 81820305
9 81820317
9 81820693
9 81820847
9 81821277
9 81821504
9 81821618
9 81821789
9 81821790
9 81821871
9 81821942
9 81822368
9 81822701
9 81822910
9 81822933
9 81823153
9 81823336
9 81823431
9 81823572
9 81823579
9 81823606
9 81823610
9 81823624
9 81823798
9 81824282
9 81824882
9 81824931
9 81824960
9 81825042
9 81825068
9 81825069
9 81825500
9 81825686
9 81825736
9 81825778
9 81826156
9 81826360
9 81826675
9 81826710
9 81826904
9 81826920
9 81828600
9 81828700
9 81829200
9 81829254
9 81829348
9 81829767
9 81830581
9 81830742
9 81830807
9 81831296
9 81831346
9 81831451
9 81831568
9 81831906
9 81831910
9 81832515
9 81832664
9 81832947
9 81833039
9 81833074
9 81834352
9 81834579
9 81834648
9 81834701
9 81834719
9 81835054
9 81835548
9 81835665
9 81835893
9 81835996
9 81836019
9 81836146
9 81836148
9 81836514
9 81836567
9 81836714
9 81837072
9 81837245
9 81837588
9 81837668
9 81838072
9 81838085
9 81838689
9 81838786
9 81838859
9 81839105
9 81839137
9 81839187
9 81839395
9 81839495
9 81839531
9 81839647
9 81839809
9 81840368
9 81840375
9 81840653
9 81840689
9 81840864
9 81840872
9 81840900
9 81840915
9 81841021
9 81841106
9 81841395
9 81841415
9 81841446
9 81841543
9 81841764
9 81841934
9 81842093
9 81842114
9 81842229
9 81842329
9 81842628
9 81842685
9 81842686
9 81842753
9 81842791
9 81843122
9 81843351
9 81843369
9 81843927
9 81844350
9 81844413
9 81844822
9 81844932
9 81845350
9 81845462
9 81845469
9 81845493
9 81845727
9 81845883
9 81845953
9 81845989
9 81845996
9 81846174
9 81846290
9 81846528
9 81846571
9 81847099
9 81847139
9 81847140
9 81847192
9 81847494
9 81847513
9 81847542
9 81847545
9 81847583
9 81847674
9 81847682
9 81847826
9 81848124
9 81848129
9 81848152
9 81848638
9 81849438
9 81851006
9 81851214
9 81851243
9 81851600
9 81851601
9 81851886
9 81852346
9 81852854
9 81852878
9 81853394
9 81853515
9 81854648
9 81856198
9 81856199
9 81856501
9 81856678
9 81857144
9 81857259
9 81858614
9 81858825
9 81858928
9 81859888
9 81859955
9 81860100
9 81860908
9 81860942
9 81861367
9 81861421
9 81861559
9 81861733
9 81862003
9 81862039
9 81862439
9 81862832
9 81863627
9 81863897
9 81864015
9 81864190
9 81864355
9 81864559
9 81864856
9 81865217
9 81865218
9 81865432
9 81865872
9 81865971
9 81866663
9 81866879
9 81867046
9 81867074
9 81867092
9 81867389
9 81867498
9 81868099
9 81868179
9 81868385
9 81868491
9 81869072
9 81869607
9 81870069
9 81870295
9 81870299
9 81870382
9 81870508
9 81870654
9 81870701
9 81870843
9 81870848
9 81870876
9 81870883
9 81871357
9 81871371
9 81871587
9 81871695
9 81871770
9 81871783
9 81871893
9 81872469
9 81872485
9 81872941
9 81873251
9 81873431
9 81873616
9 81873730
9 81873816
9 81873824
9 81873910
9 81873911
9 81873916
9 81873948
9 81874089
9 81874240
9 81874245
9 81874276
9 81874300
9 81874348
9 81874379
9 81874677
9 81874924
9 81874996
9 81875781
9 81876201
9 81876229
9 81876232
9 81876247
9 81876329
9 81876441
9 81876588
9 81876978
9 81877106
9 81877195
9 81877501
9 81877713
9 81879142
9 81880002
9 81880386
9 81881198
9 81881230
9 81881741
9 81881778
9 81881806
9 81881826
9 81881897
9 81881909
9 81881971
9 81882041
9 81882169
9 81882276
9 81882583
9 81882829
9 81883070
9 81883189
9 81883350
9 81884396
9 81884607
9 81884822
9 81884830
9 81884920
9 81885003
9 81885085
9 81885105
9 81885120
9 81885228
9 81885436
9 81885445
9 81885627
9 81885649
9 81885774
9 81885780
9 81885820
9 81886281
9 81886525
9 81886536
9 81886618
9 81886622
9 81886878
9 81886962
9 81889867
9 81890015
9 81890181
9 81890187
9 81890310
9 81890454
9 81891126
9 81891146
9 81891195
9 81891451
9 81891567
9 81892121
9 81892131
9 81892211
9 81892348
9 81892438
9 81892503
9 81892561
9 81892633
9 81892699
9 81892944
9 81892994
9 81893368
9 81893382
9 81893481
9 81893541
9 81893546
9 81893745
9 81894011
9 81894268
9 81894280
9 81894558
9 81894664
9 81894666
9 81894676
9 81895054
9 81895098
9 81895113
9 81895305
9 81895335
9 81895499
9 81895537
9 81895547
9 81895794
9 81895837
9 81895860
9 81896004
9 81896232
9 81896553
9 81896577
9 81896581
9 81896664
9 81896704
9 81896720
9 81896850
9 81899302
9 81899646
9 81899751
9 81899752
9 81899762
9 81901424
9 81901487
9 81901495
9 81901731
9 81901734
9 81901916
9 81902319
9 81902482
9 81902505
9 81903368
9 81904758
9 81907064
9 81907942
9 81908068
9 81909209
9 81909625
9 81910069
9 81910736
9 81910745
9 81911260
9 81912343
9 81913000
9 81913070
9 81914148
9 81914328
9 81915326
9 81916057
9 81916402
9 81916422
9 81916434
9 81916528
9 81916578
9 81916579
9 81917047
9 81917118
9 81917120
9 81917150
9 81917344
9 81917396
9 81917858
9 81921599
9 81921641
9 81923336
9 81923340
9 81925653
9 81925829
9 81926186
9 81927868
9 81928779
9 81929609
9 81930582
9 81932786
9 81933738
9 81934993
9 81935350
9 81935882
9 81940544
9 81941697
9 81941798
9 81942169
9 81942754
9 81943448
9 81943491
9 81943813
9 81943934
9 81944817
9 81946844
9 81947752
9 81948183
9 81948198
9 81948512
9 81948719
9 81949433
9 81951726
9 81952140
9 81952990
9 81953165
9 81953412
9 81953634
9 81953806
9 81953941
9 81954083
9 81954087
9 81954088
9 81954655
9 81955376
9 81955863
9 81956159
9 81957520
9 81957732
9 81958201
9 81958249
9 81958356
9 81958577
9 81958659
9 81959043
9 81959754
9 81959851
9 81959887
9 81960683
9 81961273
9 81962158
9 81963116
9 81963533
9 81964632
9 81965981
9 81966759
9 81967343
9 81968042
9 81968482
9 81969601
9 81969615
9 81970124
9 81970311
9 81971403
9 81971666
9 81972026
9 81972918
9 81972997
9 81973139
9 81974419
9 81977759
9 81978085
9 81978798
9 81978989
9 81979499
9 81979620
9 81980150
9 81980344
9 81981684
9 81983112
9 81983224
9 81983474
9 81983568
9 81983663
9 81983838
9 81984129
9 81984341
9 81984935
9 81985488
9 81986033
9 81987326
9 81987855
9 81988134
9 81988234
9 81988389
9 81988849
9 81990376
9 81990669
9 81991105
9 81991164
9 81991791
9 81992221
9 81992439
9 81992563
9 81992600
9 81992616
9 81992648
9 81992714
9 81992758
9 81992784
9 81992857
9 81993029
9 81993195
9 81993284
9 81993458
9 81993539
9 81993541
9 81993785
9 81993886
9 81993933
9 81994248
9 81994444
9 81994601
9 81994847
9 81994902
9 81994995
9 81994998
9 81995055
9 81995125
9 81995180
9 81995294
9 81995369
9 81995376
9 81995519
9 81996470
9 81996533
9 81996565
9 81996640
9 81996778
9 81996927
9 81997835
9 81998070
9 81998340
9 81998527
9 81998571
9 81998734
9 81998767
9 81998770
9 81998858
9 81999153
9 81999168
9 81999598
9 81999717
9 81999889
9 81999910
9 82000018
9 82000026
9 82000122
9 82000140
9 82000181
9 82000215
9 82002119
9 82002157
9 82002175
9 82002313
9 82002457
9 82002611
9 82002625
9 82002718
9 82003406
9 82003526
9 82004094
9 82004236
9 82004987
9 82005508
9 82006046
9 82006555
9 82006556
9 82006662
9 82006966
9 82007379
9 82007447
9 82007477
9 82007524
9 82007525
9 82007624
9 82007645
9 82007655
9 82007720
9 82008087
9 82008206
9 82008650
9 82008724
9 82008773
9 82008971
9 82009042
9 82009084
9 82009277
9 82009372
9 82009378
9 82009434
9 82009446
9 82009705
9 82009850
9 82009885
9 82010081
9 82010633
9 82010870
9 82010921
9 82011120
9 82011194
9 82011257
9 82011265
9 82011266
9 82011332
9 82011546
9 82011634
9 82011713
9 82011841
9 82012061
9 82012075
9 82012184
9 82012345
9 82012346
9 82012437
9 82012474
9 82012481
9 82012583
9 82012617
9 82012820
9 82012989
9 82013107
9 82013108
9 82013631
9 82013717
9 82013719
9 82013733
9 82013744
9 82013773
9 82013863
9 82014018
9 82014240
9 82014278
9 82014715
9 82014812
9 82014847
9 82015040
9 82015230
9 82015328
9 82015408
9 82015461
9 82015556
9 82015578
9 82015966
9 82016078
9 82016118
9 82016355
9 82016455
9 82016987
9 82017061
9 82017269
9 82017343
9 82017785
9 82018224
9 82018524
9 82018599
9 82018771
9 82019478
9 82019647
9 82019675
9 82019811
9 82019908
9 82019933
9 82020141
9 82020277
9 82020427
9 82021199
9 82021241
9 82021819
9 82022180
9 82022459
9 82022757
9 82023586
9 82023624
9 82023692
9 82024105
9 82024224
9 82024685
9 82025467
9 82025640
9 82025722
9 82026409
9 82026441
9 82026684
9 82026688
9 82027020
9 82027088
9 82027247
9 82027507
9 82027890
9 82027897
9 82028207
9 82028213
9 82028230
9 82028253
9 82028275
9 82028289
9 82028398
9 82028720
9 82028740
9 82029401
9 82029454
9 82029471
9 82029498
9 82029499
9 82029547
9 82029695
9 82030330
9 82030419
9 82030465
9 82030615
9 82030689
9 82030767
9 82030799
9 82030807
9 82030914
9 82031042
9 82031142
9 82031148
9 82031162
9 82031163
9 82031293
9 82031565
9 82031595
9 82031635
9 82031848
9 82031926
9 82031966
9 82031999
9 82032021
9 82032709
9 82033246
9 82033290
9 82033814
9 82033862
9 82034036
9 82034114
9 82034291
9 82034292
9 82034307
9 82034533
9 82037184
9 82037283
9 82037488
9 82037512
9 82037538
9 82037573
9 82037598
9 82037676
9 82037929
9 82038068
9 82038202
9 82038576
9 82038738
9 82039022
9 82039043
9 82039312
9 82039577
9 82039582
9 82040273
9 82040351
9 82040412
9 82040467
9 82041124
9 82041390
9 82041746
9 82042074
9 82042642
9 82042735
9 82042896
9 82042933
9 82043030
9 82043492
9 82044355
9 82044405
9 82044667
9 82044672
9 82044852
9 82045005
9 82045675
9 82046736
9 82050617
9 82050799
9 82051072
9 82051113
9 82051313
9 82052222
9 82052380
9 82052423
9 82052441
9 82052455
9 82052456
9 82052707
9 82052978
9 82053199
9 82053604
9 82054109
9 82054318
9 82054417
9 82054724
9 82054951
9 82055010
9 82055033
9 82055072
9 82055111
9 82055142
9 82055269
9 82055372
9 82055373
9 82055394
9 82055399
9 82055427
9 82055544
9 82055667
9 82055706
9 82055832
9 82055873
9 82055886
9 82055906
9 82056092
9 82056679
9 82056681
9 82056699
9 82057180
9 82057217
9 82057241
9 82057347
9 82057587
9 82057848
9 82058029
9 82058202
9 82058204
9 82058925
9 82059086
9 82059389
9 82059552
9 82059775
9 82059917
9 82060257
9 82060483
9 82061809
9 82061812
9 82061882
9 82061900
9 82062019
9 82062022
9 82062226
9 82062229
9 82062260
9 82062497
9 82062784
9 82062837
9 82063002
9 82063184
9 82063412
9 82063476
9 82063546
9 82063644
9 82063657
9 82063931
9 82064051
9 82064155
9 82064349
9 82065716
9 82067868
9 82068246
9 82068303
9 82068455
9 82069029
9 82069058
9 82069101
9 82069239
9 82069535
9 82070456
9 82071041
9 82071656
9 82071659
9 82071689
9 82071765
9 82072747
9 82073294
9 82074515
9 82075609
9 82075653
9 82076001
9 82076093
9 82076281
9 82077181
9 82077600
9 82078165
9 82078209
9 82079837
9 82080634
9 82081072
9 82081341
9 82081463
9 82081922
9 82081955
9 82081988
9 82082808
9 82082833
9 82083410
9 82083629
9 82084242
9 82084784
9 82084841
9 82085582
9 82085737
9 82085886
9 82085918
9 82086080
9 82086483
9 82086531
9 82086871
9 82086917
9 82087274
9 82087618
9 82087688
9 82087690
9 82087870
9 82087882
9 82088288
9 82088302
9 82088459
9 82089722
9 82090017
9 82090021
9 82090107
9 82090313
9 82090380
9 82090563
9 82090701
9 82090731
9 82090867
9 82091717
9 82091899
9 82091912
9 82091985
9 82092058
9 82092275
9 82092516
9 82092629
9 82092676
9 82092846
9 82093091
9 82093367
9 82093417
9 82093590
9 82093700
9 82094418
9 82094808
9 82094989
9 82095275
9 82095279
9 82097477
9 82097491
9 82097738
9 82097819
9 82097929
9 82098148
9 82098149
9 82098288
9 82098298
9 82098306
9 82098325
9 82098343
9 82098362
9 82098402
9 82098417
9 82098443
9 82098498
9 82098647
9 82099189
9 82099199
9 82099424
9 82099907
9 82099949
9 82100031
9 82100313
9 82100381
9 82100601
9 82100951
9 82101037
9 82101959
9 82102177
9 82102178
9 82102333
9 82102347
9 82102558
9 82103101
9 82103625
9 82103644
9 82103747
9 82103990
9 82104011
9 82104136
9 82104285
9 82104318
9 82104320
9 82104507
9 82104846
9 82105440
9 82105869
9 82106360
9 82106614
9 82106735
9 82106812
9 82106867
9 82106940
9 82106991
9 82107170
9 82107325
9 82107636
9 82108880
9 82112714
9 82112752
9 82112803
9 82112816
9 82112821
9 82112846
9 82112855
9 82113010
9 82113114
9 82113350
9 82113625
9 82113698
9 82113789
9 82113795
9 82114557
9 82114865
9 82115138
9 82115156
9 82115291
9 82115413
9 82115518
9 82115711
9 82115925
9 82116278
9 82117186
9 82117326
9 82117370
9 82117418
9 82117434
9 82117571
9 82117847
9 82118396
9 82118417
9 82118561
9 82118684
9 82118974
9 82119486
9 82119520
9 82119591
9 82119703
9 82119856
9 82119895
9 82119953
9 82120217
9 82120254
9 82120838
9 82120845
9 82121021
9 82121087
9 82121096
9 82121104
9 82121254
9 82121288
9 82123601
9 82123625
9 82123893
9 82124006
9 82124012
9 82124127
9 82124317
9 82124374
9 82124597
9 82124706
9 82124808
9 82124832
9 82125186
9 82125361
9 82125422
9 82125628
9 82125629
9 82125864
9 82125890
9 82125941
9 82125981
9 82126038
9 82126328
9 82127070
9 82127348
9 82127362
9 82127765
9 82128490
9 82128519
9 82129079
9 82129408
9 82130483
9 82130491
9 82131410
9 82131553
9 82132482
9 82133444
9 82134108
9 82135058
9 82135496
9 82136223
9 82136398
9 82137376
9 82137533
9 82137790
9 82138814
9 82139589
9 82139617
9 82140721
9 82141171
9 82141584
9 82142430
9 82142654
9 82142983
9 82143243
9 82143948
9 82144346
9 82145196
9 82146041
9 82146220
9 82146922
9 82148081
9 82149017
9 82149030
9 82149342
9 82151624
9 82152604
9 82152707
9 82153587
9 82156132
9 82156166
9 82156182
9 82156821
9 82156889
9 82157486
9 82157783
9 82157830
9 82158062
9 82158157
9 82163163
9 82163335
9 82163575
9 82163887
9 82164419
9 82164598
9 82164705
9 82165164
9 82165168
9 82165638
9 82166579
9 82167300
9 82168119
9 82169393
9 82170274
9 82170280
9 82171385
9 82172578
9 82174428
9 82175144
9 82175189
9 82175345
9 82175736
9 82176070
9 82176171
9 82176434
9 82177798
9 82178060
9 82178161
9 82178256
9 82180705
9 82182431
9 82183420
9 82183562
9 82183613
9 82184475
9 82184889
9 82184901
9 82184982
9 82185927
9 82186094
9 82186361
9 82186799
9 82187958
9 82188836
9 82190873
9 82192458
9 82192861
9 82197768
9 82198396
9 82198400
9 82198773
9 82198829
9 82198902
9 82198909
9 82198984
9 82199481
9 82199566
9 82199592
9 82199618
9 82199619
9 82199706
9 82199762
9 82199817
9 82199846
9 82199864
9 82199895
9 82200080
9 82200190
9 82200393
9 82200657
9 82200714
9 82200802
9 82200811
9 82200865
9 82200876
9 82200906
9 82200943
9 82201093
9 82201127
9 82201403
9 82201434
9 82201549
9 82201593
9 82201612
9 82201724
9 82201781
9 82201888
9 82202053
9 82202203
9 82202427
9 82202521
9 82202796
9 82202941
9 82202993
9 82203183
9 82203232
9 82203264
9 82203268
9 82203333
9 82203348
9 82203443
9 82203466
9 82203467
9 82203484
9 82203514
9 82203552
9 82203566
9 82203726
9 82203872
9 82204080
9 82204240
9 82204466
9 82204540
9 82204822
9 82205215
9 82206113
9 82208217
9 82208365
9 82208636
9 82209353
9 82209441
9 82209486
9 82209509
9 82209888
9 82209930
9 82210057
9 82210069
9 82210083
9 82210190
9 82210241
9 82210257
9 82210275
9 82210276
9 82210490
9 82210680
9 82210701
9 82210884
9 82210887
9 82210888
9 82211068
9 82211157
9 82211207
9 82211225
9 82211262
9 82211305
9 82211317
9 82211357
9 82211365
9 82214667
9 82214691
9 82214774
9 82214799
9 82215253
9 82215339
9 82215357
9 82215373
9 82215403
9 82215430
9 82216124
9 82216249
9 82216278
9 82216355
9 82216392
9 82216396
9 82216528
9 82216613
9 82217046
9 82217060
9 82217116
9 82217141
9 82217165
9 82217182
9 82217216
9 82217235
9 82217279
9 82217317
9 82217334
9 82217444
9 82217522
9 82217558
9 82217596
9 82218045
9 82218142
9 82218157
9 82218471
9 82218630
9 82219402
9 82220060
9 82220420
9 82221023
9 82221097
9 82221404
9 82222218
9 82222379
9 82222413
9 82222516
9 82222825
9 82222869
9 82222879
9 82222880
9 82223110
9 82223212
9 82223398
9 82223470
9 82223530
9 82223652
9 82223699
9 82224030
9 82224058
9 82224068
9 82224139
9 82224454
9 82224471
9 82224503
9 82224666
9 82224669
9 82224750
9 82225002
9 82225022
9 82225069
9 82225224
9 82225278
9 82225754
9 82226127
9 82226244
9 82226279
9 82226507
9 82227799
9 82227974
9 82228136
9 82228241
9 82228302
9 82228308
9 82228372
9 82228381
9 82228492
9 82228498
9 82228739
9 82228749
9 82228856
9 82228857
9 82228980
9 82229048
9 82229072
9 82229107
9 82229115
9 82229158
9 82229695
9 82229806
9 82229834
9 82230209
9 82230260
9 82230448
9 82230587
9 82230613
9 82230615
9 82230893
9 82230968
9 82230979
9 82231042
9 82231087
9 82231116
9 82231172
9 82231336
9 82231337
9 82231346
9 82231348
9 82231355
9 82231381
9 82231560
9 82231793
9 82231809
9 82231960
9 82232054
9 82232293
9 82232533
9 82232813
9 82232837
9 82232840
9 82232887
9 82232912
9 82232923
9 82232925
9 82232936
9 82232975
9 82232981
9 82233025
9 82233032
9 82233239
9 82233346
9 82233352
9 82233418
9 82233516
9 82233517
9 82233587
9 82233620
9 82233918
9 82234132
9 82234443
9 82234461
9 82234555
9 82234687
9 82236442
9 82236478
9 82236502
9 82236708
9 82237319
9 82237887
9 82237982
9 82238461
9 82238527
9 82238647
9 82238853
9 82238875
9 82238984
9 82239825
9 82240077
9 82240162
9 82240303
9 82240369
9 82240516
9 82240624
9 82240625
9 82240648
9 82240838
9 82240898
9 82240907
9 82241109
9 82241259
9 82241305
9 82241506
9 82241545
9 82241576
9 82241594
9 82241617
9 82241620
9 82241712
9 82241813
9 82241846
9 82241847
9 82242016
9 82242216
9 82242245
9 82242305
9 82242554
9 82242766
9 82242814
9 82243019
9 82243076
9 82243080
9 82243472
9 82243502
9 82243940
9 82243961
9 82244094
9 82244100
9 82244589
9 82244628
9 82244671
9 82244794
9 82245152
9 82245154
9 82245423
9 82245453
9 82245625
9 82245627
9 82245640
9 82246004
9 82246439
9 82246994
9 82247268
9 82248306
9 82249308
9 82250303
9 82250895
9 82251114
9 82251154
9 82253219
9 82253742
9 82254484
9 82254729
9 82255202
9 82255901
9 82256671
9 82258675
9 82258704
9 82263410
9 82263414
9 82263659
9 82266092
9 82266502
9 82268229
9 82268635
9 82269114
9 82269147
9 82269970
9 82270648
9 82270891
9 82271508
9 82271969
9 82272043
9 82272273
9 82272438
9 82272525
9 82273139
9 82273557
9 82274700
9 82274940
9 82274971
9 82275003
9 82275052
9 82275362
9 82275551
9 82275606
9 82275767
9 82275814
9 82276224
9 82276304
9 82276333
9 82276344
9 82276861
9 82277013
9 82277021
9 82277342
9 82277668
9 82278005
9 82278130
9 82278235
9 82278755
9 82278808
9 82278844
9 82278860
9 82279703
9 82279790
9 82280060
9 82280269
9 82280368
9 82280696
9 82280708
9 82280857
9 82281041
9 82281122
9 82282465
9 82282740
9 82282864
9 82283197
9 82283230
9 82283318
9 82283322
9 82283475
9 82283639
9 82283655
9 82283902
9 82284018
9 82284021
9 82284039
9 82284592
9 82284653
9 82284712
9 82284830
9 82284864
9 82285057
9 82285080
9 82285148
9 82285461
9 82285575
9 82285684
9 82286080
9 82286085
9 82286747
9 82287227
9 82287330
9 82287583
9 82287617
9 82287866
9 82288022
9 82288258
9 82288373
9 82288435
9 82288480
9 82288508
9 82288538
9 82288597
9 82288855
9 82289066
9 82289126
9 82289134
9 82289136
9 82289217
9 82289311
9 82289356
9 82289397
9 82289436
9 82289529
9 82292395
9 82292426
9 82292464
9 82292468
9 82292500
9 82292531
9 82292665
9 82292738
9 82292775
9 82292810
9 82292826
9 82292860
9 82292918
9 82293165
9 82293172
9 82293214
9 82293290
9 82293293
9 82293317
9 82293330
9 82293473
9 82293569
9 82293713
9 82294167
9 82294258
9 82294686
9 82295398
9 82295406
9 82295721
9 82295728
9 82295788
9 82295814
9 82295898
9 82296259
9 82296378
9 82296381
9 82296514
9 82296782
9 82296978
9 82297021
9 82297102
9 82297136
9 82297321
9 82297382
9 82297661
9 82298147
9 82298308
9 82298538
9 82298584
9 82298734
9 82298887
9 82298944
9 82298983
9 82299032
9 82299216
9 82299287
9 82299516
9 82299760
9 82299885
9 82299950
9 82299992
9 82300017
9 82300124
9 82300248
9 82300442
9 82300614
9 82300953
9 82301863
9 82302368
9 82302644
9 82304224
9 82304226
9 82304361
9 82304392
9 82304958
9 82305691
9 82305726
9 82305808
9 82305890
9 82306566
9 82306611
9 82306843
9 82306848
9 82306924
9 82307217
9 82307379
9 82307433
9 82307451
9 82307501
9 82307537
9 82307620
9 82307722
9 82307811
9 82307909
9 82307910
9 82307962
9 82308085
9 82308230
9 82308305
9 82308426
9 82308563
9 82308677
9 82308806
9 82308956
9 82308966
9 82309017
9 82309310
9 82309511
9 82309675
9 82309775
9 82309920
9 82309961
9 82310041
9 82310209
9 82310376
9 82310415
9 82310438
9 82310481
9 82310482
9 82310636
9 82310671
9 82310801
9 82310828
9 82310921
9 82310922
9 82310995
9 82311167
9 82311188
9 82311303
9 82311573
9 82311589
9 82311593
9 82311617
9 82311656
9 82311662
9 82312063
9 82312066
9 82312088
9 82312300
9 82312312
9 82312319
9 82312442
9 82313029
9 82313031
9 82313061
9 82313067
9 82313094
9 82313095
9 82313129
9 82313133
9 82313140
9 82313157
9 82313194
9 82313227
9 82313301
9 82313424
9 82313808
9 82313925
9 82314152
9 82314240
9 82314342
9 82314434
9 82314543
9 82314800
9 82314805
9 82314946
9 82315036
9 82315135
9 82316265
9 82316422
9 82316444
9 82316480
9 82317296
9 82317538
9 82317651
9 82317708
9 82317731
9 82317748
9 82317820
9 82317875
9 82318159
9 82318248
9 82318265
9 82318276
9 82318292
9 82318382
9 82318525
9 82318872
9 82319529
9 82319731
9 82319882
9 82319927
9 82320032
9 82320045
9 82320046
9 82320271
9 82320327
9 82320367
9 82320404
9 82320489
9 82320534
9 82320657
9 82320862
9 82321010
9 82321088
9 82321117
9 82321176
9 82321551
9 82321661
9 82321673
9 82321674
9 82321677
9 82321681
9 82321689
9 82321791
9 82323446
9 82323694
9 82323934
9 82324033
9 82325762
9 82325793
9 82325829
9 82325861
9 82325929
9 82325980
9 82325985
9 82326012
9 82326038
9 82326039
9 82326042
9 82326140
9 82326232
9 82326233
9 82326244
9 82326250
9 82326252
9 82326314
9 82326433
9 82326462
9 82326463
9 82326494
9 82327009
9 82327070
9 82327346
9 82327611
9 82327942
9 82328469
9 82328565
9 82329107
9 82329108
9 82329154
9 82329222
9 82329822
9 82329917
9 82330238
9 82330284
9 82330314
9 82330756
9 82330868
9 82330890
9 82330900
9 82330954
9 82330984
9 82330993
9 82331091
9 82331117
9 82331122
9 82331129
9 82331361
9 82331373
9 82331425
9 82331430
9 82331915
9 82332042
9 82332047
9 82332049
9 82332072
9 82332568
9 82332701
9 82332739
9 82332756
9 82332812
9 82332926
9 82333108
9 82333130
9 82333246
9 82333250
9 82333349
9 82333461
9 82333619
9 82334184
9 82334310
9 82334371
9 82334447
9 82334543
9 82334943
9 82335186
9 82335505
9 82336316
9 82338530
9 82338842
9 82338994
9 82339106
9 82339128
9 82339455
9 82339745
9 82339840
9 82339943
9 82340012
9 82340150
9 82340520
9 82340938
9 82342416
9 82342472
9 82342559
9 82342655
9 82342736
9 82342779
9 82342794
9 82342866
9 82342933
9 82342943
9 82342972
9 82343071
9 82343184
9 82343235
9 82343244
9 82343314
9 82343493
9 82343499
9 82343649
9 82343835
9 82343882
9 82344017
9 82344139
9 82344586
9 82344924
9 82345133
9 82345657
9 82345675
9 82345676
9 82345841
9 82345876
9 82345962
9 82345963
9 82345969
9 82346199
9 82346263
9 82347060
9 82347266
9 82347344
9 82347441
9 82347814
9 82347817
9 82347818
9 82348259
9 82348331
9 82348332
9 82348420
9 82348695
9 82348849
9 82348852
9 82349311
9 82349313
9 82349786
9 82349952
9 82350445
9 82350804
9 82350962
9 82351632
9 82351731
9 82352010
9 82352051
9 82352311
9 82352837
9 82353873
9 82353887
9 82354789
9 82354827
9 82354910
9 82355169
9 82355365
9 82355416
9 82355477
9 82356060
9 82356075
9 82356077
9 82356148
9 82356289
9 82356386
9 82356427
9 82356726
9 82356737
9 82356871
9 82357259
9 82357285
9 82357287
9 82357289
9 82357328
9 82357409
9 82357463
9 82357822
9 82358012
9 82359409
9 82359594
9 82359630
9 82359822
9 82360007
9 82360169
9 82381830
9 82381849
9 82381868
9 82381879
9 82381890
9 82382192
9 82382197
9 82382274
9 82382281
9 82382362
9 82382441
9 82382512
9 82382513
9 82382523
9 82382894
9 82382942
9 82383027
9 82383033
9 82383345
9 82383359
9 82383436
9 82383565
9 82383571
9 82383579
9 82383652
9 82383672
9 82383706
9 82383755
9 82383785
9 82383873
9 82383886
9 82383924
9 82383961
9 82384061
9 82384064
9 82384314
9 82384393
9 82384396
9 82384439
9 82384482
9 82387419
9 82387532
9 82387552
9 82387629
9 82387647
9 82387735
9 82387771
9 82387803
9 82387810
9 82387816
9 82387857
9 82387878
9 82387970
9 82387981
9 82388005
9 82388061
9 82388099
9 82388106
9 82388110
9 82388179
9 82388197
9 82388201
9 82388221
9 82388244
9 82388257
9 82388296
9 82388309
9 82388379
9 82388389
9 82388613
9 82389156
9 82389305
9 82389358
9 82389483
9 82389485
9 82389969
9 82390024
9 82390036
9 82390157
9 82390172
9 82390230
9 82390240
9 82390553
9 82390591
9 82390679
9 82390922
9 82391041
9 82391593
9 82391800
9 82391817
9 82391934
9 82392032
9 82392230
9 82392270
9 82392277
9 82392551
9 82392859
9 82392865
9 82394331
9 82394748
9 82394762
9 82395026
9 82395120
9 82395264
9 82395309
9 82395703
9 82395781
9 82395875
9 82396130
9 82396131
9 82396617
9 82396627
9 82396673
9 82396802
9 82396925
9 82398138
9 82398216
9 82398340
9 82398350
9 82398487
9 82398552
9 82398576
9 82398649
9 82398719
9 82398830
9 82398883
9 82398895
9 82398896
9 82399060
9 82399531
9 82399532
9 82399602
9 82399697
9 82399769
9 82400200
9 82400224
9 82400272
9 82400282
9 82400283
9 82400900
9 82400961
9 82401262
9 82401308
9 82401386
9 82401526
9 82401538
9 82401726
9 82402585
9 82402591
9 82402605
9 82402841
9 82402906
9 82402979
9 82403099
9 82403264
9 82403517
9 82403678
9 82403697
9 82403756
9 82403785
9 82403792
9 82404023
9 82404035
9 82404304
9 82406740
9 82406805
9 82406810
9 82406894
9 82406976
9 82406985
9 82407100
9 82407127
9 82407165
9 82407231
9 82407271
9 82407336
9 82407374
9 82407387
9 82407411
9 82407460
9 82407794
9 82407797
9 82407830
9 82407836
9 82407910
9 82407913
9 82407918
9 82407922
9 82407926
9 82407960
9 82408010
9 82408056
9 82408092
9 82408110
9 82408115
9 82408274
9 82408324
9 82408372
9 82408378
9 82408380
9 82408386
9 82408467
9 82408495
9 82408512
9 82408552
9 82408614
9 82408659
9 82408694
9 82408721
9 82408740
9 82408754
9 82412656
9 82412698
9 82412724
9 82412772
9 82412857
9 82412876
9 82412898
9 82413120
9 82413140
9 82413155
9 82413281
9 82413294
9 82413357
9 82413377
9 82413396
9 82413469
9 82413508
9 82413553
9 82413556
9 82413566
9 82413614
9 82413637
9 82413695
9 82413768
9 82413817
9 82413833
9 82413905
9 82413915
9 82414037
9 82414171
9 82414276
9 82414293
9 82414307
9 82414316
9 82414326
9 82414571
9 82414645
9 82414695
9 82414755
9 82414937
9 82414940
9 82415052
9 82415071
9 82415355
9 82415369
9 82415401
9 82415448
9 82415482
9 82415532
9 82415565
9 82415666
9 82415733
9 82415873
9 82415922
9 82416135
9 82416205
9 82416261
9 82416586
9 82416670
9 82416759
9 82416783
9 82416784
9 82417003
9 82417170
9 82417250
9 82417290
9 82417343
9 82417366
9 82417579
9 82417625
9 82417678
9 82417679
9 82417685
9 82417686
9 82420941
9 82420958
9 82421169
9 82421597
9 82421665
9 82421775
9 82421788
9 82421810
9 82421871
9 82421877
9 82421942
9 82422060
9 82422085
9 82422112
9 82422139
9 82422171
9 82422480
9 82422917
9 82423000
9 82423062
9 82423342
9 82423596
9 82423598
9 82423647
9 82423682
9 82423723
9 82423797
9 82423838
9 82424453
9 82424496
9 82424518
9 82424589
9 82424666
9 82424771
9 82424776
9 82424811
9 82424866
9 82424910
9 82424951
9 82424976
9 82424999
9 82425029
9 82425046
9 82425061
9 82425068
9 82425226
9 82425337
9 82425366
9 82425409
9 82425474
9 82425587
9 82425644
9 82425772
9 82425937
9 82425949
9 82426316
9 82426386
9 82426396
9 82426487
9 82426501
9 82426601
9 82426606
9 82426697
9 82427738
9 82427806
9 82428037
9 82428128
9 82428198
9 82428212
9 82428438
9 82428485
9 82428491
9 82428531
9 82428562
9 82428580
9 82429263
9 82429264
9 82429317
9 82429385
9 82429417
9 82429494
9 82429551
9 82429656
9 82429929
9 82429956
9 82429990
9 82430001
9 82430139
9 82430182
9 82430211
9 82430243
9 82430397
9 82430403
9 82430455
9 82430473
9 82430524
9 82430540
9 82430584
9 82430606
9 82430812
9 82430893
9 82430958
9 82431020
9 82431082
9 82431175
9 82431232
9 82431234
9 82431241
9 82431336
9 82431394
9 82431560
9 82431587
9 82431652
9 82431701
9 82431866
9 82432203
9 82432294
9 82432473
9 82432475
9 82433045
9 82433077
9 82433083
9 82433316
9 82433346
9 82433717
9 82433837
9 82433911
9 82433944
9 82433976
9 82433983
9 82434024
9 82434097
9 82434150
9 82434189
9 82434207
9 82434274
9 82434323
9 82434324
9 82434399
9 82434594
9 82434625
9 82434626
9 82434741
9 82434744
9 82435008
9 82435110
9 82435125
9 82435250
9 82435268
9 82435344
9 82435450
9 82435488
9 82435540
9 82435541
9 82435577
9 82435688
9 82435720
9 82435741
9 82435795
9 82435804
9 82435984
9 82436043
9 82436302
9 82436392
9 82436618
9 82436660
9 82436702
9 82436715
9 82436749
9 82436784
9 82436786
9 82436939
9 82436949
9 82437203
9 82437289
9 82437332
9 82437454
9 82437830
9 82439478
9 82439584
9 82439594
9 82439650
9 82439707
9 82439785
9 82439798
9 82439818
9 82439859
9 82439887
9 82440015
9 82440398
9 82440434
9 82440456
9 82440496
9 82440537
9 82440593
9 82440623
9 82440922
9 82440932
9 82440936
9 82441049
9 82441534
9 82441687
9 82441708
9 82441760
9 82442504
9 82442564
9 82442954
9 82443083
9 82443162
9 82443380
9 82443413
9 82443416
9 82443727
9 82443746
9 82444124
9 82444211
9 82444345
9 82444574
9 82444899
9 82444937
9 82444938
9 82445002
9 82445043
9 82445684
9 82446889
9 82447022
9 82448224
9 82448596
9 82449654
9 82450671
9 82450745
9 82450817
9 82450956
9 82450960
9 82450987
9 82450995
9 82451189
9 82451360
9 82451449
9 82451508
9 82451753
9 82453343
9 82453559
9 82453619
9 82454100
9 82454501
9 82454617
9 82455113
9 82455164
9 82455706
9 82456248
9 82456356
9 82456857
9 82456948
9 82457035
9 82457166
9 82457251
9 82457318
9 82457353
9 82457376
9 82457413
9 82458099
9 82458162
9 82458178
9 82458228
9 82458321
9 82458702
9 82458749
9 82458790
9 82458849
9 82458868
9 82458878
9 82458879
9 82458905
9 82459059
9 82459076
9 82459124
9 82459261
9 82459593
9 82460002
9 82460300
9 82460359
9 82460601
9 82460751
9 82460766
9 82460967
9 82460982
9 82461050
9 82461102
9 82461128
9 82461158
9 82461166
9 82461193
9 82461304
9 82461456
9 82461651
9 82461663
9 82462565
9 82462753
9 82462780
9 82462806
9 82462879
9 82462928
9 82462942
9 82463071
9 82463077
9 82463149
9 82463224
9 82463316
9 82463388
9 82463749
9 82463879
9 82463893
9 82464127
9 82464176
9 82464300
9 82464304
9 82464508
9 82464618
9 82464717
9 82464956
9 82465299
9 82465300
9 82465318
9 82465334
9 82465368
9 82465385
9 82465442
9 82465514
9 82465524
9 82465536
9 82465588
9 82466307
9 82466323
9 82466332
9 82466349
9 82466447
9 82466459
9 82466655
9 82466686
9 82466706
9 82466837
9 82466880
9 82466905
9 82467036
9 82467116
9 82467128
9 82467220
9 82467329
9 82467339
9 82467383
9 82467384
9 82467414
9 82467504
9 82467505
9 82467561
9 82467577
9 82467600
9 82468002
9 82468055
9 82468073
9 82468185
9 82468206
9 82468260
9 82468466
9 82468514
9 82468723
9 82468852
9 82468945
9 82468966
9 82469045
9 82469182
9 82469408
9 82469910
9 82469967
9 82469978
9 82469991
9 82470036
9 82470068
9 82470175
9 82471553
9 82471717
9 82471721
9 82471792
9 82471811
9 82471851
9 82471883
9 82471946
9 82472169
9 82472197
9 82472218
9 82472223
9 82472226
9 82472272
9 82472278
9 82472323
9 82472403
9 82472404
9 82472417
9 82472486
9 82472530
9 82472565
9 82472628
9 82472670
9 82472699
9 82472762
9 82472804
9 82472816
9 82472875
9 82472917
9 82473084
9 82473124
9 82473144
9 82473225
9 82473230
9 82473364
9 82473401
9 82473435
9 82473513
9 82473537
9 82473559
9 82473634
9 82473684
9 82473728
9 82473913
9 82474134
9 82474273
9 82474616
9 82475425
9 82475584
9 82476500
9 82477007
9 82477015
9 82477065
9 82477212
9 82477345
9 82477625
9 82478215
9 82478323
9 82478450
9 82478652
9 82478720
9 82478877
9 82478879
9 82478969
9 82479073
9 82479086
9 82479094
9 82479363
9 82479398
9 82479418
9 82479542
9 82479577
9 82479609
9 82480113
9 82480126
9 82480366
9 82480406
9 82480452
9 82480468
9 82481963
9 82482145
9 82482169
9 82482188
9 82482878
9 82483253
9 82483895
9 82485717
9 82486451
9 82486872
9 82490641
9 82491208
9 82492532
9 82492767
9 82493244
9 82494324
9 82494615
9 82495066
9 82495118
9 82495219
9 82495462
9 82495483
9 82495549
9 82495700
9 82495881
9 82496059
9 82496267
9 82496324
9 82496648
9 82496905
9 82497201
9 82497463
9 82497529
9 82497544
9 82497561
9 82497584
9 82497634
9 82497651
9 82497653
9 82497657
9 82497804
9 82497810
9 82497840
9 82497876
9 82498046
9 82498079
9 82498094
9 82498153
9 82498157
9 82498179
9 82498273
9 82498293
9 82498298
9 82498372
9 82498386
9 82498403
9 82498406
9 82498439
9 82498663
9 82498977
9 82499094
9 82499254
9 82499868
9 82500451
9 82501537
9 82501945
9 82502287
9 82502323
9 82503485
9 82503957
9 82504115
9 82504148
9 82504430
9 82504461
9 82504753
9 82504900
9 82504984
9 82505076
9 82505764
9 82505816
9 82505820
9 82505905
9 82505931
9 82506043
9 82506530
9 82506603
9 82506656
9 82506682
9 82506718
9 82506994
9 82509404
9 82509406
9 82509625
9 82509662
9 82510071
9 82510182
9 82510197
9 82510247
9 82512115
9 82512122
9 82512191
9 82512252
9 82512313
9 82512322
9 82512487
9 82512580
9 82512697
9 82512701
9 82513129
9 82513217
9 82513270
9 82513326
9 82513550
9 82513795
9 82514038
9 82514127
9 82514267
9 82514271
9 82514351
9 82514418
9 82514465
9 82514613
9 82514614
9 82514695
9 82515011
9 82515074
9 82515159
9 82515247
9 82515279
9 82515716
9 82516017
9 82517151
9 82517169
9 82517223
9 82517733
9 82517745
9 82518948
9 82519004
9 82519241
9 82519327
9 82520118
9 82520227
9 82520277
9 82521372
9 82521435
9 82521593
9 82521708
9 82521816
9 82522673
9 82522726
9 82522771
9 82522856
9 82523062
9 82523374
9 82523478
9 82523603
9 82523722
9 82523893
9 82523914
9 82523969
9 82524102
9 82524552
9 82524768
9 82524797
9 82524885
9 82525266
9 82525436
9 82525586
9 82525641
9 82525666
9 82525686
9 82525748
9 82525808
9 82525810
9 82525828
9 82525877
9 82525952
9 82526017
9 82526069
9 82526084
9 82526249
9 82526863
9 82527668
9 82527784
9 82527843
9 82527853
9 82528159
9 82528161
9 82528207
9 82529563
9 82530695
9 82531811
9 82532390
9 82532459
9 82532947
9 82533019
9 82533028
9 82533077
9 82533169
9 82533192
9 82533198
9 82533220
9 82533245
9 82533283
9 82533847
9 82533958
9 82533982
9 82534100
9 82534749
9 82535206
9 82535388
9 82535588
9 82535664
9 82535691
9 82535774
9 82535840
9 82536542
9 82536559
9 82536717
9 82538297
9 82538652
9 82538663
9 82538745
9 82538967
9 82539053
9 82539222
9 82539362
9 82539547
9 82540394
9 82540441
9 82540453
9 82540693
9 82541573
9 82541620
9 82541813
9 82541924
9 82542292
9 82542910
9 82543808
9 82543894
9 82543992
9 82546360
9 82546420
9 82546590
9 82546655
9 82546987
9 82547391
9 82547514
9 82547559
9 82547569
9 82547585
9 82547595
9 82547619
9 82548055
9 82548136
9 82548250
9 82548424
9 82548524
9 82548549
9 82548570
9 82548622
9 82548678
9 82548730
9 82548881
9 82549012
9 82549014
9 82549091
9 82549928
9 82550035
9 82550044
9 82550045
9 82553080
9 82553269
9 82553295
9 82553385
9 82553388
9 82553422
9 82553490
9 82553504
9 82553617
9 82553670
9 82553685
9 82553704
9 82553706
9 82553871
9 82554081
9 82554357
9 82554366
9 82554402
9 82554426
9 82554484
9 82554498
9 82554591
9 82554816
9 82554924
9 82555333
9 82555680
9 82555694
9 82555760
9 82555934
9 82556456
9 82556465
9 82556859
9 82557030
9 82557032
9 82557039
9 82557110
9 82557132
9 82557175
9 82557560
9 82557617
9 82557822
9 82557990
9 82558941
9 82559188
9 82560915
9 82561358
9 82561464
9 82561573
9 82561725
9 82562123
9 82563166
9 82563202
9 82563868
9 82564139
9 82564359
9 82564361
9 82564561
9 82566109
9 82566144
9 82566190
9 82566731
9 82566783
9 82567090
9 82567299
9 82567424
9 82567834
9 82567964
9 82567965
9 82568792
9 82568910
9 82569008
9 82569056
9 82569245
9 82569530
9 82569595
9 82569886
9 82569887
9 82569918
9 82569956
9 82569997
9 82570508
9 82571035
9 82571091
9 82571178
9 82571357
9 82571397
9 82571438
9 82571455
9 82571726
9 82571731
9 82571732
9 82571737
9 82571801
9 82571816
9 82572016
9 82572102
9 82572105
9 82572128
9 82572201
9 82572315
9 82572320
9 82572513
9 82572514
9 82572539
9 82572831
9 82572876
9 82572878
9 82572993
9 82573010
9 82573514
9 82573908
9 82574305
9 82574374
9 82574404
9 82574449
9 82574600
9 82575020
9 82575099
9 82575293
9 82575904
9 82575966
9 82575975
9 82576230
9 82576236
9 82576807
9 82576810
9 82576860
9 82577003
9 82577004
9 82577175
9 82577308
9 82577516
9 82577524
9 82577575
9 82577912
9 82578141
9 82578153
9 82578208
9 82578387
9 82578626
9 82578710
9 82578736
9 82578737
9 82578794
9 82578871
9 82578925
9 82578954
9 82578968
9 82579017
9 82579033
9 82579112
9 82579325
9 82579461
9 82579474
9 82579516
9 82579695
9 82579757
9 82579924
9 82579996
9 82579997
9 82580010
9 82580065
9 82580076
9 82580130
9 82580433
9 82580552
9 82580555
9 82580572
9 82580684
9 82580735
9 82580788
9 82580795
9 82581166
9 82581256
9 82581265
9 82581298
9 82581388
9 82581412
9 82581421
9 82581452
9 82581494
9 82581603
9 82581757
9 82581840
9 82581940
9 82581962
9 82581975
9 82582004
9 82582019
9 82582020
9 82582147
9 82582168
9 82582234
9 82582236
9 82582415
9 82582571
9 82582626
9 82582662
9 82582707
9 82583576
9 82583618
9 82583682
9 82584028
9 82584043
9 82584068
9 82584095
9 82584107
9 82584210
9 82584238
9 82584385
9 82585074
9 82585213
9 82585250
9 82585301
9 82585314
9 82585351
9 82585382
9 82585819
9 82585824
9 82585925
9 82586081
9 82586082
9 82586160
9 82586189
9 82586411
9 82586627
9 82586715
9 82586728
9 82586746
9 82586753
9 82586755
9 82586761
9 82586806
9 82587238
9 82587414
9 82587677
9 82587748
9 82587757
9 82587789
9 82587841
9 82587858
9 82588840
9 82589422
9 82589428
9 82589624
9 82589697
9 82590105
9 82590163
9 82590191
9 82590368
9 82590400
9 82590715
9 82590772
9 82590856
9 82590865
9 82590894
9 82590948
9 82591107
9 82591124
9 82591305
9 82591382
9 82591480
9 82591503
9 82591531
9 82591659
9 82591696
9 82591703
9 82591922
9 82591934
9 82592003
9 82592149
9 82592183
9 82592416
9 82592469
9 82592748
9 82592802
9 82593211
9 82593290
9 82593445
9 82593640
9 82593882
9 82593902
9 82595167
9 82595318
9 82595345
9 82596288
9 82596589
9 82596796
9 82597804
9 82597884
9 82598164
9 82598235
9 82598502
9 82598594
9 82598672
9 82600350
9 82600372
9 82600505
9 82600511
9 82600556
9 82600576
9 82600665
9 82600723
9 82600824
9 82601682
9 82603201
9 82603237
9 82603239
9 82603492
9 82603508
9 82603536
9 82603932
9 82603988
9 82604036
9 82604106
9 82604112
9 82604184
9 82604353
9 82604497
9 82604632
9 82604643
9 82604659
9 82604759
9 82604790
9 82605020
9 82605433
9 82605569
9 82605677
9 82605775
9 82605864
9 82605940
9 82606057
9 82606071
9 82606077
9 82606079
9 82606107
9 82606343
9 82606792
9 82606902
9 82606961
9 82607280
9 82607425
9 82607506
9 82607521
9 82607612
9 82607686
9 82607835
9 82607841
9 82607857
9 82607885
9 82607967
9 82608002
9 82608037
9 82608063
9 82608500
9 82608604
9 82608651
9 82608681
9 82608762
9 82608770
9 82608846
9 82609209
9 82609525
9 82609691
9 82609801
9 82609806
9 82609860
9 82609931
9 82610162
9 82610731
9 82610866
9 82611450
9 82612680
9 82612710
9 82613053
9 82614908
9 82614948
9 82615636
9 82616103
9 82616380
9 82616662
9 82616978
9 82617193
9 82617376
9 82617718
9 82618171
9 82619847
9 82620093
9 82620213
9 82620343
9 82620463
9 82620491
9 82621570
9 82621571
9 82621586
9 82621744
9 82621747
9 82621873
9 82622117
9 82622183
9 82622242
9 82622259
9 82622289
9 82624007
9 82624023
9 82624076
9 82624231
9 82624438
9 82624456
9 82624459
9 82624475
9 82624583
9 82624621
9 82624740
9 82624848
9 82624887
9 82624962
9 82625005
9 82625039
9 82625202
9 82625263
9 82625265
9 82625876
9 82625892
9 82625958
9 82626166
9 82626247
9 82626257
9 82626405
9 82628020
9 82628027
9 82628124
9 82628203
9 82628216
9 82628276
9 82628328
9 82628537
9 82629042
9 82629159
9 82629164
9 82629241
9 82629242
9 82629286
9 82629355
9 82629367
9 82629412
9 82629512
9 82629566
9 82630061
9 82630196
9 82630329
9 82630374
9 82630453
9 82630914
9 82631012
9 82631044
9 82631082
9 82631298
9 82631390
9 82631392
9 82631554
9 82631773
9 82631861
9 82631974
9 82632033
9 82632085
9 82632166
9 82632246
9 82632285
9 82632322
9 82632667
9 82632726
9 82632908
9 82632982
9 82633022
9 82633231
9 82633234
9 82633563
9 82634451
9 82634478
9 82634527
9 82634795
9 82634908
9 82634912
9 82635023
9 82635028
9 82635264
9 82635276
9 82635405
9 82635441
9 82635503
9 82635584
9 82635646
9 82635803
9 82635884
9 82636038
9 82636397
9 82636398
9 82636640
9 82637090
9 82637137
9 82637728
9 82638024
9 82639023
9 82639108
9 82639443
9 82639472
9 82639558
9 82639773
9 82642066
9 82642144
9 82642291
9 82642607
9 82642722
9 82642943
9 82643140
9 82646385
9 82646861
9 82647502
9 82647507
9 82647537
9 82647752
9 82647841
9 82647842
9 82647921
9 82648296
9 82648685
9 82648730
9 82648755
9 82648796
9 82651323
9 82651467
9 82651491
9 82651928
9 82651949
9 82652393
9 82652545
9 82652759
9 82652894
9 82652906
9 82653060
9 82653378
9 82654026
9 82654546
9 82654644
9 82654745
9 82654746
9 82655010
9 82655222
9 82655233
9 82655298
9 82655417
9 82656442
9 82656653
9 82656840
9 82656961
9 82656982
9 82657114
9 82657264
9 82657814
9 82658410
9 82658602
9 82659385
9 82659710
9 82659836
9 82659951
9 82660099
9 82661062
9 82661101
9 82661570
9 82661604
9 82661652
9 82661840
9 82661848
9 82662329
9 82662792
9 82662978
9 82663028
9 82663045
9 82663100
9 82664856
9 82664918
9 82665317
9 82666226
9 82666364
9 82666630
9 82666716
9 82667254
9 82667260
9 82667470
9 82667566
9 82667792
9 82667947
9 82668090
9 82668123
9 82668445
9 82668654
9 82668848
9 82669072
9 82669268
9 82670188
9 82670948
9 82671223
9 82671474
9 82671654
9 82671794
9 82672440
9 82672772
9 82672803
9 82672873
9 82672972
9 82673169
9 82673180
9 82673249
9 82673250
9 82673478
9 82673633
9 82673645
9 82673770
9 82673821
9 82673968
9 82673970
9 82674039
9 82674209
9 82674702
9 82674977
9 82675266
9 82675605
9 82675650
9 82675860
9 82675943
9 82675944
9 82675953
9 82676018
9 82676099
9 82676306
9 82676558
9 82676560
9 82676622
9 82676632
9 82676676
9 82676683
9 82676746
9 82676829
9 82676900
9 82676901
9 82676931
9 82676984
9 82677017
9 82677032
9 82677175
9 82677177
9 82677310
9 82677316
9 82677481
9 82677483
9 82677639
9 82677640
9 82677686
9 82677691
9 82677863
9 82678056
9 82678789
9 82678865
9 82678877
9 82679329
9 82679413
9 82679605
9 82679736
9 82679739
9 82679810
9 82679881
9 82679921
9 82679923
9 82680779
9 82680866
9 82681143
9 82681181
9 82681219
9 82681274
9 82681435
9 82681458
9 82681644
9 82681861
9 82682397
9 82682565
9 82682681
9 82682699
9 82682949
9 82687517
9 82687994
9 82688013
9 82688016
9 82688074
9 82688080
9 82688132
9 82688253
9 82688327
9 82688422
9 82688549
9 82688651
9 82688667
9 82688710
9 82688955
9 82688967
9 82689059
9 82689079
9 82689095
9 82689142
9 82689143
9 82689204
9 82689302
9 82689334
9 82689370
9 82689416
9 82689426
9 82689532
9 82689548
9 82689652
9 82689819
9 82689992
9 82690002
9 82690028
9 82690050
9 82690072
9 82692407
9 82692513
9 82692616
9 82692621
9 82692819
9 82692827
9 82692951
9 82692977
9 82693091
9 82693163
9 82693318
9 82693350
9 82693356
9 82693369
9 82693395
9 82693642
9 82693726
9 82693782
9 82693826
9 82693966
9 82694319
9 82694345
9 82694736
9 82694745
9 82694768
9 82694792
9 82694803
9 82694818
9 82694892
9 82694941
9 82694973
9 82694981
9 82695065
9 82695088
9 82695096
9 82695322
9 82695367
9 82695516
9 82695570
9 82695678
9 82695709
9 82695728
9 82695745
9 82695786
9 82695797
9 82695874
9 82695875
9 82695939
9 82695978
9 82696287
9 82696450
9 82696652
9 82696869
9 82697225
9 82697247
9 82697253
9 82697299
9 82697363
9 82697408
9 82697437
9 82697578
9 82697631
9 82697710
9 82697779
9 82697867
9 82697885
9 82697898
9 82697964
9 82697979
9 82698108
9 82698118
9 82698343
9 82698433
9 82698531
9 82698635
9 82698681
9 82699010
9 82699036
9 82699114
9 82699167
9 82699229
9 82699274
9 82699318
9 82699333
9 82699462
9 82699516
9 82699542
9 82699586
9 82699656
9 82699680
9 82699760
9 82699781
9 82699863
9 82699867
9 82699901
9 82699913
9 82699914
9 82699947
9 82699983
9 82700097
9 82700182
9 82700246
9 82700333
9 82700524
9 82700744
9 82700859
9 82700969
9 82701178
9 82701745
9 82701748
9 82701768
9 82701839
9 82701849
9 82701995
9 82702366
9 82702476
9 82702478
9 82702498
9 82702503
9 82702574
9 82702650
9 82702833
9 82702849
9 82703100
9 82703194
9 82703290
9 82703379
9 82703613
9 82703694
9 82703799
9 82703886
9 82703990
9 82704000
9 82704037
9 82704126
9 82704424
9 82704497
9 82704595
9 82704643
9 82704864
9 82705693
9 82705720
9 82705778
9 82705841
9 82705914
9 82705928
9 82706096
9 82706163
9 82706827
9 82706831
9 82707321
9 82707324
9 82707333
9 82707337
9 82707391
9 82707417
9 82707438
9 82707522
9 82707528
9 82707605
9 82707651
9 82707688
9 82707707
9 82707712
9 82707951
9 82707976
9 82708230
9 82708289
9 82708397
9 82708411
9 82708456
9 82708480
9 82708509
9 82708620
9 82708621
9 82708646
9 82708681
9 82708921
9 82708960
9 82709409
9 82709411
9 82709421
9 82709425
9 82709433
9 82709518
9 82709949
9 82710008
9 82710009
9 82710096
9 82710295
9 82710416
9 82710644
9 82710652
9 82712407
9 82712445
9 82712475
9 82712770
9 82712814
9 82712997
9 82713213
9 82713224
9 82713371
9 82713614
9 82713744
9 82713782
9 82713832
9 82713934
9 82714039
9 82714154
9 82714165
9 82714245
9 82714287
9 82714319
9 82714333
9 82714751
9 82714845
9 82714857
9 82714943
9 82714945
9 82715023
9 82715045
9 82715088
9 82715121
9 82715127
9 82715390
9 82715414
9 82715489
9 82715500
9 82715552
9 82715741
9 82715806
9 82715953
9 82716070
9 82716098
9 82716110
9 82716260
9 82716387
9 82716798
9 82716858
9 82716895
9 82717065
9 82717093
9 82717099
9 82717112
9 82717115
9 82717147
9 82717184
9 82717303
9 82717418
9 82717478
9 82717551
9 82717641
9 82717681
9 82717721
9 82717726
9 82717728
9 82717736
9 82717737
9 82717755
9 82717850
9 82718001
9 82718092
9 82718104
9 82718172
9 82718232
9 82718243
9 82718283
9 82718389
9 82718494
9 82718522
9 82718546
9 82718556
9 82718805
9 82718847
9 82718891
9 82718913
9 82718914
9 82718956
9 82718993
9 82719041
9 82719064
9 82719282
9 82720180
9 82720442
9 82720632
9 82720750
9 82720817
9 82720818
9 82720856
9 82720954
9 82721147
9 82721321
9 82721350
9 82721363
9 82721501
9 82721577
9 82721593
9 82721620
9 82721650
9 82721727
9 82721779
9 82721884
9 82722143
9 82722414
9 82722520
9 82722618
9 82722734
9 82722799
9 82722809
9 82722814
9 82722822
9 82722826
9 82722887
9 82722976
9 82723018
9 82723031
9 82724139
9 82724609
9 82724623
9 82724692
9 82724750
9 82724895
9 82724905
9 82724921
9 82725542
9 82726036
9 82726039
9 82726107
9 82726195
9 82726293
9 82726357
9 82726447
9 82726463
9 82726522
9 82727059
9 82727413
9 82727473
9 82727477
9 82727609
9 82727648
9 82728224
9 82728255
9 82728293
9 82728302
9 82728425
9 82728553
9 82728556
9 82728570
9 82728571
9 82728578
9 82728592
9 82728606
9 82728715
9 82728759
9 82728765
9 82728776
9 82728843
9 82728849
9 82728885
9 82729016
9 82729111
9 82729147
9 82729154
9 82729220
9 82729251
9 82729309
9 82729357
9 82729730
9 82729810
9 82729812
9 82730024
9 82730036
9 82730039
9 82730053
9 82730083
9 82730151
9 82730220
9 82730223
9 82730386
9 82730444
9 82730461
9 82730467
9 82730482
9 82730504
9 82730510
9 82730512
9 82730513
9 82730631
9 82730708
9 82731469
9 82731518
9 82731556
9 82731772
9 82731773
9 82733600
9 82733602
9 82733631
9 82733665
9 82733700
9 82733704
9 82733734
9 82733742
9 82734147
9 82734206
9 82734535
9 82735482
9 82735882
9 82736080
9 82736110
9 82736206
9 82736212
9 82736977
9 82737016
9 82737099
9 82737388
9 82737536
9 82737552
9 82737606
9 82737691
9 82737843
9 82737903
9 82738261
9 82738321
9 82738507
9 82738725
9 82738875
9 82738932
9 82738979
9 82739035
9 82739069
9 82739128
9 82739129
9 82739242
9 82739268
9 82740091
9 82740129
9 82740216
9 82740217
9 82740260
9 82740261
9 82740436
9 82741739
9 82741761
9 82742150
9 82742183
9 82742394
9 82742538
9 82742565
9 82742581
9 82742988
9 82743001
9 82743063
9 82743224
9 82743393
9 82743596
9 82743655
9 82743720
9 82743764
9 82743775
9 82743831
9 82743984
9 82744027
9 82744029
9 82744103
9 82744409
9 82745504
9 82746621
9 82746890
9 82746974
9 82747022
9 82747399
9 82747455
9 82747609
9 82747660
9 82747661
9 82747691
9 82747702
9 82747703
9 82748172
9 82748307
9 82750046
9 82750065
9 82750099
9 82750154
9 82750298
9 82750532
9 82750709
9 82750719
9 82750825
9 82750851
9 82750994
9 82751946
9 82752622
9 82752814
9 82753150
9 82753378
9 82753379
9 82753431
9 82753546
9 82754041
9 82754669
9 82755124
9 82755529
9 82756175
9 82756223
9 82756902
9 82757326
9 82757417
9 82758377
9 82758655
9 82758757
9 82758952
9 82759256
9 82761357
9 82761574
9 82761657
9 82761774
9 82761893
9 82762907
9 82763252
9 82763473
9 82763599
9 82763600
9 82763665
9 82764194
9 82764325
9 82764473
9 82764799
9 82765849
9 82766165
9 82766663
9 82767158
9 82767519
9 82767743
9 82767869
9 82767925
9 82768052
9 82768125
9 82768201
9 82768242
9 82768734
9 82769018
9 82769097
9 82769318
9 82769353
9 82769433
9 82769463
9 82769475
9 82769480
9 82769525
9 82769825
9 82770009
9 82770210
9 82770749
9 82771470
9 82771495
9 82771545
9 82771584
9 82771593
9 82772515
9 82772527
9 82772839
9 82772864
9 82772930
9 82772945
9 82772956
9 82772984
9 82773120
9 82773204
9 82773334
9 82773346
9 82773521
9 82773591
9 82773880
9 82774003
9 82774086
9 82774246
9 82774264
9 82774314
9 82774393
9 82774419
9 82774465
9 82774510
9 82774675
9 82775031
9 82775042
9 82775218
9 82775365
9 82775427
9 82775643
9 82775883
9 82775988
9 82777624
9 82777795
9 82778323
9 82778630
9 82778848
9 82778892
9 82779017
9 82779339
9 82779385
9 82779424
9 82779444
9 82779524
9 82779564
9 82779613
9 82779641
9 82779688
9 82779753
9 82779795
9 82779852
9 82779904
9 82779949
9 82779954
9 82780138
9 82780161
9 82780198
9 82781177
9 82781212
9 82781287
9 82781474
9 82781943
9 82782015
9 82782034
9 82782039
9 82782071
9 82782276
9 82782301
9 82782321
9 82782372
9 82782957
9 82783028
9 82783088
9 82783397
9 82783622
9 82783733
9 82783883
9 82783902
9 82784187
9 82784559
9 82784600
9 82785268
9 82785359
9 82785418
9 82785636
9 82785639
9 82785879
9 82785934
9 82786037
9 82786050
9 82786068
9 82786748
9 82787839
9 82787956
9 82788376
9 82788406
9 82789054
9 82789476
9 82789836
9 82789961
9 82789967
9 82790167
9 82790401
9 82790814
9 82791623
9 82791746
9 82792120
9 82792270
9 82792348
9 82792355
9 82793659
9 82794064
9 82794120
9 82794240
9 82794365
9 82794484
9 82794502
9 82795131
9 82795287
9 82795835
9 82795837
9 82795888
9 82796157
9 82796183
9 82796563
9 82796677
9 82797116
9 82799089
9 82799132
9 82800557
9 82801378
9 82801441
9 82801663
9 82801687
9 82802153
9 82803158
9 82803858
9 82804444
9 82805023
9 82805037
9 82805230
9 82805374
9 82805978
9 82806292
9 82807150
9 82807174
9 82807213
9 82808005
9 82808006
9 82808023
9 82808600
9 82808621
9 82808649
9 82809624
9 82809666
9 82809718
9 82809727
9 82810290
9 82810818
9 82811072
9 82811294
9 82811511
9 82812119
9 82813540
9 82813633
9 82813634
9 82813799
9 82814013
9 82814055
9 82814260
9 82816041
9 82816210
9 82816477
9 82816483
9 82817076
9 82817351
9 82817393
9 82818445
9 82818827
9 82819001
9 82819437
9 82819520
9 82820307
9 82821085
9 82821097
9 82821590
9 82823734
9 82824239
9 82824262
9 82825205
9 82825744
9 82825921
9 82825974
9 82831598
9 82832024
9 82832322
9 82833385
9 82833549
9 82834831
9 82835979
9 82837426
9 82837751
9 82838565
9 82839020
9 82839180
9 82839925
9 82840619
9 82841214
9 82842760
9 82842810
9 82843387
9 82845161
9 82845199
9 82845504
9 82845656
9 82845832
9 82845874
9 82845973
9 82846101
9 82846126
9 82846169
9 82846188
9 82846216
9 82846600
9 82846610
9 82846721
9 82847129
9 82847183
9 82847184
9 82847334
9 82847353
9 82847767
9 82847925
9 82848204
9 82848547
9 82848590
9 82848964
9 82849320
9 82849716
9 82849766
9 82849859
9 82850085
9 82850100
9 82850113
9 82850270
9 82850281
9 82850421
9 82850552
9 82850559
9 82850612
9 82850665
9 82850701
9 82850707
9 82851080
9 82851226
9 82851306
9 82851763
9 82851773
9 82851834
9 82851972
9 82852043
9 82852143
9 82852196
9 82852212
9 82852323
9 82852397
9 82852487
9 82852739
9 82852905
9 82853048
9 82854161
9 82854258
9 82854422
9 82854455
9 82854548
9 82854789
9 82854862
9 82854874
9 82855359
9 82855388
9 82855404
9 82855570
9 82855637
9 82855717
9 82855946
9 82856201
9 82856728
9 82856815
9 82857004
9 82857016
9 82857042
9 82857077
9 82857603
9 82857819
9 82857841
9 82857894
9 82858012
9 82858125
9 82859639
9 82861781
9 82862664
9 82862681
9 82863077
9 82864229
9 82866422
9 82866501
9 82867540
9 82868626
9 82870883
9 82871004
9 82871493
9 82872421
9 82872502
9 82872762
9 82873648
9 82875569
9 82876090
9 82876571
9 82876741
9 82879857
9 82881399
9 82881426
9 82888968
9 82889430
9 82889725
9 82890433
9 82890434
9 82891454
9 82892651
9 82892971
9 82897521
9 82899650
9 82902205
9 82902364
9 82902487
9 82902573
9 82902739
9 82903024
9 82903281
9 82903538
9 82903886
9 82903903
9 82905218
9 82905393
9 82905629
9 82906889
9 82910157
9 82910597
9 82910795
9 82911363
9 82912672
9 82913644
9 82914000
9 82915497
9 82916434
9 82916723
9 82918642
9 82919287
9 82919390
9 82919466
9 82919474
9 82919499
9 82919693
9 82919708
9 82919955
9 82920005
9 82920168
9 82920583
9 82921414
9 82922268
9 82923714
9 82923883
9 82924020
9 82924150
9 82924471
9 82925835
9 82925873
9 82926086
9 82926731
9 82927937
9 82927967
9 82929641
9 82929650
9 82930190
9 82931214
9 82932518
9 82933218
9 82933582
9 82933609
9 82934616
9 82937934
9 82938118
9 82938345
9 82938674
9 82939231
9 82939310
9 82939411
9 82939417
9 82939677
9 82939733
9 82940113
9 82940406
9 82940611
9 82941696
9 82942314
9 82945320
9 82946271
9 82947017
9 82947082
9 82948367
9 82952885
9 82952994
9 82953455
9 82953685
9 82953775
9 82954337
9 82954421
9 82954570
9 82954615
9 82954917
9 82955504
9 82955514
9 82955524
9 82962484
9 82962652
9 82962678
9 82962707
9 82963539
9 82964446
9 82966478
9 82966702
9 82966704
9 82967024
9 82967089
9 82967216
9 82967650
9 82968268
9 82968303
9 82968965
9 82969240
9 82969690
9 82970199
9 82970623
9 82970796
9 82971354
9 82972709
9 82972990
9 82973081
9 82973216
9 82973335
9 82973423
9 82973686
9 82974465
9 82977137
9 82977580
9 82978149
9 82978274
9 82978562
9 82978612
9 82979547
9 82979934
9 82980174
9 82980398
9 82980537
9 82980953
9 82980990
9 82981376
9 82981389
9 82981514
9 82981677
9 82981739
9 82982553
9 82982762
9 82983123
9 82983294
9 82983526
9 82983557
9 82983941
9 82984007
9 82984041
9 82984300
9 82984314
9 82988013
9 82988214
9 82988441
9 82988475
9 82988912
9 82989009
9 82990103
9 82990270
9 82990867
9 82992020
9 82992026
9 82992277
9 82993890
9 82993992
9 82994025
9 82994219
9 82994636
9 82994730
9 82995530
9 82995814
9 82995863
9 82996342
9 82996575
9 82997014
9 82997084
9 82997182
9 82998626
9 82999071
9 82999112
9 82999121
9 82999130
9 82999262
9 82999408
9 82999438
9 83000273
9 83000295
9 83000488
9 83000846
9 83000866
9 83001078
9 83001098
9 83001221
9 83001252
9 83001290
9 83001655
9 83002319
9 83002414
9 83003376
9 83003398
9 83003697
9 83003929
9 83004072
9 83004245
9 83004632
9 83005675
9 83006534
9 83006557
9 83006684
9 83007313
9 83007373
9 83007394
9 83008358
9 83008447
9 83009341
9 83009946
9 83010033
9 83010762
9 83011088
9 83011396
9 83011525
9 83011614
9 83011674
9 83011811
9 83011963
9 83012031
9 83012140
9 83012557
9 83015467
9 83015519
9 83017232
9 83017315
9 83018105
9 83018223
9 83018233
9 83018450
9 83018637
9 83018756
9 83018904
9 83021159
9 83021731
9 83021747
9 83022060
9 83022126
9 83022139
9 83022253
9 83022268
9 83022269
9 83022716
9 83022722
9 83023054
9 83023101
9 83023329
9 83023431
9 83023598
9 83023666
9 83023691
9 83023733
9 83023932
9 83023942
9 83023981
9 83023986
9 83024341
9 83024424
9 83024767
9 83024850
9 83024870
9 83025132
9 83025331
9 83025717
9 83025825
9 83025917
9 83025959
9 83026410
9 83026711
9 83026909
9 83026923
9 83026986
9 83027195
9 83027797
9 83028229
9 83028513
9 83028546
9 83028722
9 83028887
9 83028888
9 83029105
9 83029434
9 83029593
9 83029644
9 83029774
9 83029775
9 83029813
9 83029989
9 83030000
9 83030019
9 83030413
9 83030758
9 83030805
9 83030806
9 83030835
9 83031541
9 83031667
9 83031775
9 83031868
9 83031975
9 83031977
9 83032037
9 83032040
9 83032105
9 83032236
9 83032302
9 83032350
9 83032465
9 83032743
9 83033036
9 83033100
9 83033109
9 83033147
9 83033150
9 83033588
9 83033687
9 83034116
9 83034297
9 83034379
9 83034385
9 83034462
9 83034561
9 83034563
9 83034931
9 83034944
9 83035276
9 83035310
9 83035375
9 83035532
9 83035846
9 83035917
9 83036029
9 83036098
9 83036130
9 83036175
9 83036184
9 83036246
9 83036287
9 83036297
9 83036302
9 83036340
9 83036654
9 83037246
9 83037998
9 83038190
9 83038365
9 83038765
9 83038855
9 83039074
9 83039223
9 83039834
9 83039921
9 83039927
9 83040936
9 83041380
9 83042443
9 83042903
9 83043137
9 83043310
9 83043389
9 83043674
9 83044324
9 83045644
9 83045932
9 83046142
9 83046190
9 83046366
9 83046367
9 83046486
9 83048325
9 83049038
9 83049224
9 83049409
9 83049644
9 83050390
9 83050726
9 83050954
9 83053291
9 83053578
9 83053740
9 83054232
9 83055127
9 83055549
9 83056550
9 83057261
9 83057650
9 83057988
9 83058619
9 83059266
9 83059531
9 83061146
9 83061429
9 83061688
9 83062070
9 83062663
9 83063298
9 83063403
9 83064685
9 83065445
9 83066106
9 83066918
9 83066933
9 83067650
9 83068049
9 83068961
9 83069044
9 83069560
9 83069696
9 83069703
9 83069774
9 83070071
9 83070827
9 83071885
9 83072252
9 83072669
9 83072732
9 83072879
9 83073415
9 83074286
9 83074475
9 83074927
9 83076728
9 83076746
9 83076885
9 83077130
9 83077171
9 83077688
9 83077786
9 83078118
9 83078212
9 83078622
9 83078809
9 83080150
9 83080165
9 83080560
9 83081459
9 83081484
9 83083079
9 83083324
9 83084214
9 83084651
9 83084831
9 83084904
9 83086141
9 83086603
9 83086656
9 83088408
9 83089262
9 83089991
9 83091807
9 83092089
9 83095123
9 83095157
9 83095194
9 83095293
9 83095472
9 83095475
9 83095524
9 83095643
9 83095955
9 83096021
9 83096023
9 83096034
9 83096373
9 83096376
9 83096394
9 83096438
9 83096842
9 83097276
9 83097663
9 83098171
9 83098947
9 83099886
9 83099922
9 83100032
9 83100129
9 83100283
9 83100318
9 83100338
9 83100429
9 83100481
9 83102463
9 83102895
9 83103146
9 83103155
9 83103185
9 83103424
9 83103558
9 83104161
9 83104280
9 83104297
9 83104365
9 83104441
9 83105212
9 83105333
9 83105455
9 83105832
9 83105873
9 83105878
9 83106049
9 83106236
9 83106491
9 83107252
9 83107442
9 83107515
9 83107550
9 83107917
9 83107932
9 83107945
9 83108700
9 83108937
9 83109221
9 83109266
9 83109333
9 83109685
9 83109800
9 83109843
9 83110159
9 83110375
9 83110495
9 83110773
9 83110781
9 83111203
9 83112316
9 83113063
9 83113101
9 83113384
9 83113429
9 83113685
9 83114250
9 83115699
9 83117366
9 83117557
9 83117673
9 83118471
9 83119086
9 83119999
9 83120378
9 83121356
9 83121667
9 83121786
9 83122437
9 83123612
9 83123705
9 83124714
9 83125392
9 83125472
9 83126058
9 83126637
9 83126703
9 83127164
9 83128851
9 83128961
9 83128986
9 83129098
9 83129912
9 83130463
9 83131988
9 83131989
9 83132536
9 83132872
9 83132954
9 83132998
9 83133051
9 83133141
9 83133264
9 83133576
9 83133610
9 83134058
9 83134297
9 83134674
9 83135316
9 83137130
9 83137138
9 83138020
9 83138317
9 83138939
9 83139174
9 83141604
9 83142888
9 83144242
9 83144406
9 83144444
9 83144856
9 83145852
9 83145947
9 83148025
9 83148263
9 83148659
9 83148936
9 83149124
9 83153499
9 83153815
9 83155002
9 83155344
9 83156815
9 83157284
9 83157703
9 83157799
9 83157867
9 83157869
9 83157929
9 83157965
9 83158047
9 83158296
9 83159521
9 83159603
9 83160450
9 83160798
9 83160924
9 83161030
9 83162327
9 83162418
9 83163771
9 83165275
9 83165550
9 83166154
9 83167772
9 83167789
9 83169092
9 83171734
9 83171762
9 83173460
9 83173933
9 83173944
9 83175314
9 83175405
9 83177101
9 83177634
9 83177787
9 83178374
9 83178973
9 83179640
9 83180168
9 83180174
9 83182634
9 83183739
9 83185115
9 83188081
9 83188125
9 83188184
9 83188311
9 83188447
9 83191200
9 83191711
9 83192254
9 83192443
9 83193344
9 83193885
9 83195515
9 83196766
9 83196876
9 83197574
9 83198168
9 83198246
9 83198330
9 83198745
9 83199109
9 83199596
9 83200464
9 83200571
9 83200828
9 83200954
9 83201438
9 83201849
9 83203404
9 83203517
9 83203646
9 83205059
9 83205231
9 83205502
9 83206581
9 83206970
9 83209904
9 83210949
9 83211078
9 83211445
9 83212127
9 83212290
9 83212613
9 83212619
9 83213391
9 83215673
9 83215702
9 83216304
9 83216305
9 83217530
9 83217683
9 83218392
9 83218589
9 83218964
9 83219085
9 83219954
9 83220534
9 83221412
9 83221450
9 83221655
9 83221690
9 83221980
9 83222028
9 83222791
9 83222867
9 83223092
9 83223236
9 83223470
9 83223579
9 83224642
9 83224845
9 83225215
9 83225227
9 83225268
9 83225407
9 83225787
9 83225915
9 83226089
9 83226435
9 83226455
9 83226908
9 83227184
9 83227854
9 83228164
9 83228408
9 83229989
9 83230578
9 83230987
9 83231573
9 83232094
9 83232759
9 83232825
9 83232927
9 83233124
9 83233244
9 83233503
9 83233647
9 83234345
9 83234642
9 83234832
9 83234989
9 83235648
9 83235658
9 83235823
9 83236006
9 83236010
9 83236302
9 83236794
9 83236986
9 83237481
9 83237503
9 83237676
9 83237740
9 83239834
9 83240914
9 83241269
9 83241854
9 83242556
9 83242647
9 83242661
9 83244854
9 83246331
9 83246422
9 83247036
9 83247117
9 83247146
9 83247996
9 83248620
9 83248654
9 83248846
9 83248903
9 83250672
9 83250727
9 83251247
9 83251749
9 83251771
9 83253723
9 83253927
9 83254142
9 83254698
9 83254810
9 83254869
9 83256336
9 83256470
9 83256532
9 83257147
9 83257393
9 83258449
9 83258470
9 83258497
9 83258498
9 83258690
9 83259268
9 83259588
9 83259603
9 83260043
9 83260131
9 83260251
9 83260352
9 83260933
9 83261127
9 83262060
9 83262543
9 83262820
9 83262821
9 83263002
9 83264288
9 83264380
9 83264602
9 83264674
9 83265359
9 83265677
9 83266309
9 83266367
9 83266888
9 83267760
9 83267840
9 83268523
9 83268812
9 83268867
9 83268930
9 83269049
9 83269309
9 83269772
9 83269856
9 83270386
9 83271122
9 83271153
9 83271294
9 83271795
9 83272437
9 83272537
9 83272742
9 83273574
9 83273786
9 83274019
9 83274030
9 83274157
9 83275002
9 83277367
9 83279125
9 83280353
9 83280393
9 83280474
9 83280491
9 83280579
9 83280622
9 83281088
9 83281100
9 83281257
9 83281289
9 83281825
9 83282778
9 83282855
9 83282984
9 83283286
9 83283425
9 83283699
9 83284034
9 83284060
9 83284218
9 83284350
9 83284737
9 83284748
9 83284888
9 83284889
9 83285668
9 83285724
9 83285871
9 83286280
9 83286296
9 83286598
9 83286884
9 83286928
9 83287108
9 83287315
9 83288350
9 83289167
9 83290203
9 83290256
9 83290388
9 83291035
9 83291321
9 83292194
9 83292580
9 83292861
9 83292869
9 83293308
9 83293349
9 83293906
9 83293911
9 83294147
9 83295096
9 83295109
9 83295410
9 83295422
9 83295736
9 83300001
9 83300333
9 83301544
9 83302003
9 83302466
9 83303170
9 83304182
9 83304344
9 83304474
9 83304636
9 83304734
9 83305006
9 83305772
9 83306042
9 83306683
9 83307222
9 83308198
9 83308281
9 83308410
9 83308486
9 83309973
9 83310459
9 83310781
9 83311405
9 83311465
9 83312278
9 83312447
9 83312543
9 83312753
9 83312950
9 83312995
9 83313083
9 83313145
9 83313821
9 83313842
9 83313993
9 83314041
9 83314048
9 83314167
9 83314215
9 83314375
9 83314722
9 83315693
9 83315750
9 83316212
9 83316298
9 83316413
9 83316465
9 83316841
9 83316881
9 83316956
9 83316986
9 83317170
9 83317439
9 83317611
9 83318012
9 83318069
9 83318088
9 83318364
9 83318379
9 83318450
9 83318502
9 83318993
9 83319044
9 83319111
9 83319141
9 83319255
9 83319293
9 83319693
9 83320013
9 83320280
9 83320473
9 83320528
9 83320972
9 83320978
9 83321105
9 83321139
9 83321141
9 83321170
9 83321182
9 83321260
9 83321297
9 83321306
9 83321475
9 83321509
9 83321510
9 83321566
9 83321642
9 83321656
9 83321709
9 83321830
9 83321855
9 83321912
9 83321941
9 83322020
9 83322231
9 83322307
9 83322371
9 83322749
9 83322854
9 83322921
9 83323069
9 83324090
9 83324281
9 83324737
9 83325212
9 83325464
9 83325493
9 83325522
9 83325523
9 83325591
9 83325648
9 83325874
9 83325953
9 83326063
9 83326128
9 83326173
9 83326192
9 83326217
9 83326268
9 83326289
9 83326324
9 83326371
9 83326437
9 83326476
9 83326621
9 83326710
9 83326756
9 83326815
9 83326867
9 83326952
9 83326988
9 83327199
9 83327296
9 83327297
9 83327378
9 83327451
9 83328275
9 83328428
9 83328540
9 83328663
9 83328686
9 83328829
9 83328924
9 83328934
9 83328965
9 83329241
9 83329275
9 83329282
9 83329299
9 83329330
9 83329366
9 83329462
9 83329611
9 83329661
9 83329756
9 83329779
9 83329783
9 83329784
9 83329814
9 83329942
9 83330273
9 83330372
9 83330504
9 83330556
9 83331043
9 83331067
9 83331346
9 83331359
9 83331629
9 83331682
9 83331807
9 83331836
9 83332690
9 83333118
9 83333130
9 83333701
9 83333776
9 83333911
9 83333977
9 83334082
9 83334133
9 83334220
9 83334302
9 83334462
9 83334508
9 83334621
9 83334656
9 83334731
9 83334896
9 83335022
9 83335073
9 83335326
9 83335434
9 83335613
9 83335628
9 83335756
9 83335786
9 83335823
9 83335861
9 83336069
9 83336089
9 83336451
9 83336562
9 83336666
9 83336713
9 83336995
9 83337475
9 83337540
9 83337599
9 83337868
9 83338609
9 83338838
9 83338989
9 83339088
9 83339168
9 83339215
9 83339347
9 83339385
9 83339436
9 83339446
9 83339574
9 83339948
9 83340120
9 83340125
9 83340147
9 83340157
9 83340161
9 83340188
9 83340197
9 83340266
9 83340369
9 83340491
9 83340594
9 83340728
9 83340859
9 83341100
9 83341207
9 83341828
9 83341904
9 83341916
9 83341954
9 83342192
9 83342212
9 83342228
9 83342444
9 83342634
9 83342755
9 83343031
9 83343301
9 83343515
9 83343517
9 83343824
9 83343924
9 83344447
9 83344933
9 83345218
9 83345227
9 83345653
9 83346243
9 83346249
9 83348504
9 83348542
9 83348581
9 83348636
9 83348861
9 83349028
9 83349099
9 83349216
9 83349767
9 83349848
9 83349950
9 83350135
9 83350326
9 83350372
9 83350506
9 83350539
9 83350541
9 83350587
9 83350588
9 83350680
9 83350714
9 83350753
9 83350781
9 83350802
9 83350860
9 83351308
9 83352273
9 83353111
9 83353434
9 83353757
9 83353899
9 83353950
9 83354127
9 83354718
9 83354977
9 83355108
9 83355144
9 83355337
9 83356336
9 83356415
9 83356424
9 83356521
9 83356601
9 83356682
9 83356716
9 83356818
9 83356983
9 83357018
9 83357092
9 83357263
9 83357461
9 83357662
9 83357670
9 83357927
9 83358255
9 83358374
9 83358680
9 83358831
9 83358843
9 83358980
9 83359235
9 83359405
9 83359542
9 83360732
9 83360780
9 83360964
9 83360995
9 83361038
9 83361685
9 83361700
9 83366865
9 83367228
9 83367345
9 83367347
9 83367426
9 83367450
9 83367557
9 83367743
9 83367827
9 83368156
9 83368465
9 83368482
9 83368958
9 83368995
9 83369234
9 83369318
9 83369328
9 83369485
9 83369610
9 83369613
9 83369815
9 83369816
9 83369856
9 83371940
9 83372465
9 83373545
9 83374400
9 83376612
9 83376797
9 83376803
9 83377056
9 83377707
9 83377773
9 83377774
9 83378151
9 83380152
9 83383017
9 83383102
9 83383631
9 83383708
9 83384409
9 83385335
9 83385647
9 83385947
9 83385957
9 83386141
9 83386253
9 83386414
9 83386516
9 83386811
9 83386960
9 83386990
9 83387332
9 83387434
9 83387508
9 83388121
9 83388359
9 83388453
9 83388460
9 83388528
9 83388570
9 83388594
9 83388703
9 83388731
9 83389271
9 83389298
9 83390063
9 83390230
9 83390865
9 83391207
9 83393901
9 83394452
9 83394880
9 83395731
9 83396116
9 83397536
9 83397919
9 83398545
9 83399669
9 83399681
9 83399751
9 83400573
9 83400584
9 83401207
9 83403109
9 83403175
9 83404362
9 83405244
9 83405396
9 83408293
9 83409097
9 83409177
9 83409305
9 83409699
9 83409708
9 83409842
9 83409990
9 83410066
9 83410108
9 83410131
9 83410150
9 83410181
9 83410423
9 83410556
9 83411135
9 83411185
9 83411362
9 83411366
9 83411369
9 83411494
9 83411515
9 83411628
9 83411636
9 83411706
9 83411723
9 83412026
9 83412065
9 83412113
9 83412264
9 83412525
9 83412951
9 83413495
9 83413860
9 83413929
9 83413947
9 83413956
9 83414055
9 83415033
9 83416499
9 83416591
9 83416858
9 83417923
9 83418727
9 83418894
9 83419165
9 83421367
9 83424943
9 83425513
9 83427256
9 83427507
9 83427942
9 83429264
9 83429480
9 83429525
9 83429631
9 83430227
9 83430613
9 83430767
9 83430871
9 83430883
9 83430962
9 83431605
9 83431642
9 83431853
9 83432841
9 83433056
9 83433811
9 83434251
9 83434371
9 83434503
9 83434589
9 83435210
9 83435240
9 83436892
9 83437256
9 83438162
9 83438372
9 83439877
9 83440470
9 83441104
9 83442349
9 83453034
9 83453810
9 83454336
9 83455511
9 83455664
9 83458490
9 83460036
9 83461144
9 83461881
9 83462004
9 83462696
9 83464059
9 83464914
9 83465159
9 83465174
9 83465671
9 83465674
9 83467643
9 83468238
9 83469334
9 83471683
9 83474820
9 83475835
9 83476201
9 83478905
9 83479768
9 83480925
9 83481395
9 83482723
9 83483784
9 83483972
9 83484483
9 83485170
9 83485531
9 83485532
9 83487471
9 83487720
9 83488192
9 83488500
9 83489778
9 83490423
9 83491665
9 83492120
9 83492140
9 83493781
9 83496214
9 83497834
9 83499891
9 83500238
9 83502396
9 83502412
9 83502912
9 83504398
9 83506806
9 83507720
9 83507915
9 83508535
9 83509186
9 83509317
9 83509429
9 83509900
9 83510351
9 83510537
9 83512229
9 83515359
9 83516633
9 83517593
9 83518798
9 83518897
9 83519865
9 83520986
9 83521165
9 83521205
9 83521215
9 83521233
9 83521253
9 83521963
9 83522129
9 83522308
9 83522904
9 83523497
9 83523867
9 83523875
9 83523955
9 83524220
9 83524779
9 83525120
9 83526537
9 83526869
9 83526899
9 83526900
9 83527176
9 83527388
9 83527693
9 83527990
9 83529094
9 83530163
9 83530651
9 83533510
9 83533962
9 83534083
9 83534156
9 83534191
9 83534218
9 83534778
9 83534942
9 83536163
9 83537055
9 83537163
9 83537381
9 83537382
9 83537384
9 83537400
9 83537556
9 83537884
9 83540540
9 83540572
9 83541132
9 83542060
9 83549287
9 83550090
9 83550160
9 83551080
9 83551715
9 83552351
9 83553264
9 83554714
9 83554792
9 83556386
9 83556869
9 83557575
9 83557682
9 83558104
9 83558325
9 83558555
9 83559703
9 83559867
9 83559882
9 83560964
9 83561623
9 83563071
9 83563772
9 83564110
9 83564653
9 83565528
9 83565703
9 83566135
9 83566638
9 83567049
9 83567525
9 83567835
9 83567847
9 83567972
9 83568643
9 83568993
9 83569050
9 83569758
9 83569917
9 83571473
9 83571959
9 83572100
9 83573436
9 83574375
9 83575933
9 83576019
9 83576129
9 83576506
9 83576690
9 83576859
9 83577090
9 83579374
9 83579466
9 83580100
9 83580244
9 83580977
9 83580983
9 83581085
9 83584567
9 83584729
9 83584747
9 83584962
9 83584974
9 83585015
9 83585043
9 83585262
9 83585310
9 83585465
9 83585611
9 83585817
9 83585954
9 83585962
9 83586005
9 83586019
9 83586080
9 83586377
9 83586434
9 83586676
9 83586689
9 83586693
9 83586944
9 83586966
9 83586970
9 83587053
9 83587181
9 83587269
9 83587274
9 83587573
9 83587683
9 83587748
9 83587785
9 83587940
9 83588355
9 83588473
9 83588652
9 83588704
9 83588791
9 83588847
9 83588940
9 83588955
9 83589172
9 83589189
9 83589325
9 83589334
9 83589387
9 83589745
9 83589950
9 83589976
9 83590146
9 83590187
9 83590352
9 83590398
9 83590459
9 83590516
9 83590572
9 83590617
9 83590667
9 83590688
9 83590920
9 83590951
9 83590966
9 83590970
9 83591644
9 83591783
9 83591830
9 83591849
9 83591878
9 83591879
9 83591880
9 83592025
9 83592060
9 83592117
9 83592294
9 83592316
9 83592410
9 83592411
9 83592789
9 83592861
9 83592879
9 83593019
9 83593041
9 83593106
9 83593310
9 83593548
9 83593558
9 83595299
9 83595402
9 83595497
9 83595759
9 83595781
9 83595925
9 83596208
9 83596225
9 83596239
9 83596576
9 83596629
9 83596683
9 83596745
9 83596855
9 83596897
9 83596990
9 83597509
9 83599249
9 83599391
9 83599399
9 83599446
9 83599516
9 83599556
9 83599564
9 83599581
9 83599596
9 83599609
9 83599665
9 83599829
9 83599841
9 83600026
9 83600077
9 83600296
9 83600309
9 83600313
9 83600403
9 83600753
9 83600841
9 83600845
9 83600931
9 83600933
9 83600934
9 83600987
9 83601292
9 83601293
9 83601294
9 83601305
9 83601357
9 83601428
9 83601565
9 83601747
9 83601825
9 83602007
9 83602053
9 83602084
9 83602425
9 83602444
9 83602676
9 83602757
9 83602845
9 83602846
9 83602854
9 83603374
9 83603420
9 83603427
9 83603539
9 83603592
9 83603754
9 83603859
9 83603881
9 83603897
9 83603909
9 83603943
9 83604052
9 83604068
9 83604125
9 83604129
9 83604152
9 83604371
9 83604454
9 83604501
9 83604581
9 83605593
9 83605896
9 83606075
9 83606167
9 83606764
9 83606845
9 83606882
9 83606900
9 83607003
9 83607025
9 83607453
9 83607530
9 83607604
9 83607889
9 83607912
9 83607918
9 83607923
9 83608140
9 83608350
9 83608358
9 83608450
9 83608505
9 83608711
9 83608730
9 83609128
9 83609182
9 83611863
9 83613821
9 83615576
9 83615663
9 83615989
9 83616028
9 83616146
9 83616167
9 83616700
9 83616701
9 83616767
9 83616830
9 83616841
9 83617494
9 83617551
9 83617788
9 83617820
9 83617833
9 83617837
9 83617895
9 83618018
9 83618202
9 83618283
9 83618434
9 83618489
9 83618532
9 83618657
9 83618711
9 83618739
9 83618750
9 83618809
9 83618845
9 83618940
9 83619103
9 83619104
9 83619111
9 83619146
9 83619183
9 83619184
9 83619186
9 83619243
9 83619322
9 83619373
9 83619398
9 83619434
9 83619527
9 83619602
9 83619609
9 83619722
9 83619742
9 83619835
9 83619877
9 83619887
9 83619889
9 83620192
9 83621069
9 83621877
9 83621933
9 83621959
9 83622073
9 83622091
9 83622109
9 83622257
9 83622352
9 83622814
9 83622878
9 83622883
9 83623019
9 83623180
9 83623204
9 83623242
9 83623687
9 83623784
9 83623855
9 83623860
9 83624018
9 83624026
9 83624146
9 83624177
9 83624185
9 83624196
9 83624316
9 83624520
9 83624530
9 83624551
9 83624619
9 83624642
9 83624654
9 83624836
9 83624955
9 83624971
9 83625173
9 83625180
9 83625423
9 83625596
9 83625598
9 83625614
9 83626045
9 83626047
9 83626208
9 83626762
9 83626837
9 83626878
9 83627228
9 83627287
9 83627329
9 83627428
9 83627450
9 83627513
9 83627535
9 83627555
9 83627751
9 83627804
9 83627882
9 83627954
9 83628053
9 83628105
9 83628145
9 83628373
9 83628385
9 83628475
9 83628495
9 83629280
9 83629337
9 83629354
9 83629440
9 83629468
9 83629473
9 83629499
9 83629528
9 83629839
9 83629840
9 83630055
9 83630079
9 83630084
9 83630094
9 83630114
9 83630133
9 83630140
9 83630163
9 83630192
9 83630564
9 83630687
9 83630693
9 83630726
9 83630754
9 83630792
9 83630795
9 83630841
9 83630965
9 83631032
9 83631152
9 83631223
9 83631254
9 83631415
9 83631526
9 83631595
9 83631677
9 83631939
9 83631994
9 83632007
9 83632031
9 83632495
9 83632590
9 83632654
9 83632665
9 83632679
9 83632696
9 83632829
9 83632830
9 83632836
9 83632904
9 83633651
9 83633748
9 83633750
9 83633986
9 83634098
9 83634112
9 83634161
9 83634352
9 83634364
9 83634450
9 83634597
9 83634759
9 83634975
9 83634983
9 83635031
9 83635081
9 83635476
9 83635846
9 83635857
9 83635925
9 83635945
9 83635990
9 83636009
9 83636070
9 83636072
9 83636099
9 83636100
9 83636108
9 83636127
9 83636140
9 83636179
9 83636225
9 83636271
9 83636272
9 83636351
9 83636500
9 83636681
9 83636923
9 83636924
9 83637040
9 83637206
9 83637229
9 83638383
9 83638389
9 83638467
9 83638485
9 83638486
9 83638620
9 83638732
9 83638828
9 83638937
9 83638953
9 83639194
9 83639283
9 83639335
9 83639358
9 83639599
9 83639699
9 83639720
9 83639799
9 83639852
9 83639855
9 83640362
9 83640623
9 83640702
9 83640703
9 83640739
9 83640780
9 83640931
9 83641026
9 83641203
9 83641205
9 83641233
9 83641319
9 83641322
9 83641352
9 83641353
9 83641936
9 83642443
9 83642463
9 83642517
9 83642565
9 83642588
9 83642801
9 83642949
9 83642964
9 83642996
9 83643077
9 83643080
9 83643084
9 83643413
9 83643997
9 83644302
9 83644539
9 83646060
9 83646187
9 83646380
9 83646452
9 83646524
9 83646600
9 83646623
9 83646693
9 83647539
9 83647611
9 83647917
9 83648038
9 83648062
9 83648089
9 83648095
9 83648837
9 83649542
9 83649791
9 83650100
9 83650717
9 83650741
9 83651014
9 83651351
9 83651421
9 83651457
9 83651474
9 83651481
9 83651523
9 83652226
9 83652355
9 83652394
9 83652619
9 83652796
9 83652806
9 83652858
9 83654093
9 83654225
9 83654492
9 83656181
9 83656233
9 83656465
9 83656608
9 83657191
9 83657318
9 83657646
9 83657647
9 83657926
9 83657958
9 83658847
9 83658874
9 83658881
9 83658885
9 83659057
9 83659100
9 83659200
9 83659282
9 83659297
9 83659434
9 83659435
9 83659671
9 83659742
9 83660371
9 83660559
9 83660807
9 83660850
9 83661481
9 83663186
9 83663830
9 83663882
9 83664352
9 83664513
9 83664582
9 83664636
9 83665115
9 83665339
9 83665640
9 83666086
9 83666095
9 83666129
9 83666191
9 83667367
9 83667390
9 83668483
9 83668850
9 83669163
9 83669168
9 83670075
9 83670414
9 83670621
9 83672007
9 83672779
9 83674089
9 83674565
9 83674669
9 83676349
9 83676413
9 83676648
9 83677093
9 83677143
9 83677164
9 83677273
9 83677816
9 83678032
9 83678054
9 83678158
9 83678787
9 83678850
9 83678856
9 83679636
9 83679661
9 83679704
9 83679788
9 83681125
9 83681305
9 83681816
9 83682731
9 83683344
9 83683357
9 83683421
9 83683423
9 83683894
9 83684081
9 83684097
9 83684246
9 83684412
9 83684436
9 83684502
9 83684557
9 83684833
9 83684912
9 83684980
9 83684992
9 83685098
9 83685335
9 83685464
9 83685468
9 83685473
9 83685580
9 83685583
9 83685779
9 83686047
9 83686108
9 83686192
9 83686631
9 83687270
9 83687394
9 83687460
9 83687894
9 83688214
9 83688492
9 83689300
9 83689477
9 83689545
9 83689826
9 83689951
9 83690311
9 83690577
9 83690717
9 83690938
9 83690953
9 83692361
9 83692574
9 83692593
9 83692724
9 83693006
9 83693223
9 83693883
9 83694095
9 83694261
9 83694460
9 83694741
9 83694830
9 83695673
9 83695958
9 83697692
9 83698143
9 83698408
9 83698558
9 83700480
9 83700880
9 83701618
9 83702667
9 83703493
9 83703592
9 83703657
9 83705016
9 83705764
9 83706131
9 83706459
9 83707491
9 83707578
9 83707894
9 83710420
9 83711221
9 83711603
9 83712313
9 83712425
9 83713604
9 83713616
9 83714534
9 83714697
9 83714830
9 83715124
9 83715327
9 83716139
9 83716247
9 83717320
9 83718487
9 83718729
9 83719602
9 83719705
9 83719936
9 83720225
9 83722742
9 83722747
9 83722760
9 83722923
9 83723012
9 83723111
9 83723395
9 83723416
9 83723961
9 83724003
9 83724167
9 83724245
9 83724251
9 83724269
9 83724297
9 83724489
9 83724599
9 83724651
9 83724810
9 83725007
9 83725012
9 83725039
9 83725093
9 83725144
9 83725239
9 83725782
9 83725785
9 83726152
9 83726878
9 83727208
9 83727573
9 83727676
9 83728016
9 83728087
9 83728402
9 83728484
9 83728799
9 83729153
9 83729212
9 83729301
9 83729443
9 83729463
9 83729537
9 83729735
9 83729930
9 83730019
9 83732215
9 83732638
9 83732731
9 83733059
9 83733093
9 83733123
9 83733617
9 83733693
9 83733884
9 83734547
9 83734611
9 83735083
9 83735958
9 83736109
9 83736597
9 83738393
9 83738429
9 83743952
9 83746274
9 83746476
9 83746529
9 83746610
9 83746810
9 83746847
9 83747184
9 83747490
9 83748244
9 83748463
9 83749090
9 83749478
9 83749809
9 83749910
9 83750020
9 83750485
9 83750564
9 83750671
9 83751116
9 83751123
9 83751149
9 83752753
9 83752855
9 83752920
9 83753429
9 83753607
9 83754313
9 83754314
9 83754827
9 83756735
9 83756908
9 83757237
9 83757299
9 83757377
9 83758120
9 83758222
9 83758419
9 83758473
9 83759626
9 83759907
9 83760927
9 83761040
9 83761053
9 83761153
9 83761401
9 83761407
9 83761519
9 83761522
9 83761614
9 83764947
9 83764961
9 83765303
9 83765578
9 83766255
9 83766760
9 83767185
9 83767411
9 83768196
9 83768490
9 83769124
9 83769299
9 83769716
9 83769835
9 83770024
9 83771499
9 83771759
9 83772107
9 83775694
9 83776353
9 83776764
9 83777323
9 83777426
9 83780477
9 83780787
9 83781227
9 83782299
9 83782324
9 83782587
9 83782588
9 83783622
9 83783777
9 83785427
9 83786122
9 83786523
9 83786548
9 83786734
9 83786826
9 83787053
9 83787109
9 83787815
9 83788000
9 83789818
9 83789916
9 83789951
9 83789966
9 83790115
9 83790236
9 83790358
9 83790926
9 83791116
9 83791631
9 83792405
9 83792475
9 83792697
9 83792719
9 83792795
9 83792899
9 83792915
9 83793052
9 83793087
9 83793138
9 83793279
9 83793283
9 83793512
9 83793690
9 83793860
9 83794107
9 83794123
9 83794441
9 83794531
9 83794599
9 83794611
9 83794679
9 83794955
9 83794976
9 83795021
9 83795154
9 83795239
9 83795897
9 83795916
9 83796017
9 83796335
9 83796479
9 83796580
9 83796623
9 83796713
9 83796771
9 83797058
9 83797123
9 83797163
9 83797457
9 83797515
9 83797529
9 83797604
9 83797692
9 83797763
9 83797796
9 83797808
9 83798021
9 83799888
9 83799905
9 83800014
9 83800083
9 83800157
9 83800175
9 83800548
9 83801245
9 83802619
9 83802620
9 83802982
9 83803063
9 83803147
9 83803200
9 83803626
9 83803719
9 83803921
9 83803956
9 83804011
9 83804041
9 83804079
9 83804281
9 83804294
9 83804437
9 83804451
9 83804504
9 83804759
9 83805130
9 83805200
9 83805204
9 83805228
9 83805246
9 83805267
9 83805300
9 83805391
9 83805595
9 83805731
9 83805755
9 83805785
9 83805878
9 83806867
9 83806920
9 83806965
9 83807649
9 83807681
9 83808390
9 83808411
9 83808452
9 83808505
9 83808769
9 83808808
9 83808816
9 83809082
9 83809243
9 83809317
9 83809369
9 83809469
9 83809654
9 83809692
9 83810068
9 83810303
9 83810365
9 83810380
9 83810413
9 83810523
9 83810546
9 83810594
9 83810959
9 83811088
9 83811415
9 83811447
9 83811512
9 83811545
9 83811578
9 83811691
9 83811692
9 83811782
9 83811842
9 83811917
9 83811940
9 83811964
9 83812190
9 83812243
9 83812383
9 83813121
9 83813135
9 83813260
9 83813313
9 83813385
9 83813443
9 83813444
9 83813459
9 83813463
9 83813520
9 83813556
9 83813699
9 83813720
9 83813743
9 83814009
9 83814023
9 83814042
9 83814060
9 83814270
9 83814500
9 83814558
9 83814589
9 83814788
9 83815170
9 83815194
9 83815221
9 83815500
9 83816087
9 83816149
9 83816198
9 83816224
9 83816786
9 83817100
9 83817900
9 83818018
9 83818297
9 83820523
9 83822739
9 83823460
9 83824514
9 83826419
9 83827220
9 83827432
9 83827744
9 83828990
9 83830756
9 83831147
9 83832934
9 83833155
9 83833346
9 83833368
9 83835286
9 83835386
9 83835760
9 83836136
9 83836375
9 83836419
9 83836740
9 83837121
9 83837413
9 83837426
9 83837731
9 83837957
9 83838061
9 83838201
9 83838247
9 83838307
9 83838364
9 83838477
9 83839119
9 83840312
9 83840327
9 83840430
9 83840445
9 83840595
9 83840738
9 83840754
9 83840776
9 83840801
9 83841026
9 83841175
9 83841223
9 83841369
9 83841400
9 83841409
9 83841514
9 83842565
9 83842853
9 83842877
9 83842928
9 83842936
9 83842973
9 83843209
9 83843643
9 83843708
9 83843777
9 83843902
9 83844051
9 83844087
9 83844092
9 83844361
9 83844468
9 83844763
9 83844851
9 83844900
9 83844912
9 83845030
9 83845064
9 83845280
9 83845286
9 83845594
9 83845662
9 83845875
9 83846034
9 83846077
9 83846450
9 83846631
9 83846666
9 83846669
9 83846683
9 83847053
9 83847094
9 83847137
9 83847974
9 83848048
9 83848333
9 83848453
9 83848493
9 83848766
9 83848953
9 83849027
9 83849039
9 83849057
9 83849066
9 83849103
9 83849430
9 83849520
9 83849589
9 83849693
9 83849754
9 83851319
9 83851325
9 83851448
9 83851620
9 83854700
9 83854799
9 83854895
9 83854952
9 83855009
9 83855031
9 83855091
9 83855241
9 83855287
9 83855565
9 83855836
9 83856285
9 83856288
9 83856666
9 83856789
9 83856804
9 83857515
9 83857525
9 83857829
9 83859446
9 83860699
9 83861508
9 83861537
9 83861682
9 83861974
9 83862129
9 83862159
9 83862886
9 83862942
9 83863144
9 83863198
9 83863851
9 83864112
9 83864142
9 83865861
9 83866059
9 83866077
9 83866345
9 83866713
9 83867456
9 83867528
9 83867638
9 83867725
9 83867768
9 83867855
9 83868007
9 83868210
9 83868575
9 83868603
9 83868656
9 83868770
9 83868834
9 83869070
9 83869320
9 83869323
9 83869377
9 83869731
9 83869734
9 83869851
9 83869856
9 83869857
9 83870680
9 83870851
9 83871168
9 83871578
9 83871592
9 83871702
9 83871703
9 83871803
9 83871821
9 83871863
9 83872072
9 83872291
9 83873111
9 83873143
9 83873450
9 83873520
9 83873711
9 83873920
9 83873944
9 83873960
9 83874106
9 83874120
9 83874319
9 83874334
9 83874355
9 83874560
9 83874614
9 83874873
9 83874879
9 83874891
9 83874988
9 83875146
9 83876534
9 83876664
9 83876673
9 83876713
9 83876764
9 83876996
9 83877126
9 83877193
9 83877246
9 83877365
9 83877408
9 83877422
9 83877513
9 83877708
9 83877774
9 83877865
9 83878036
9 83878066
9 83878216
9 83878426
9 83878456
9 83878531
9 83878533
9 83878596
9 83878749
9 83878757
9 83879055
9 83879112
9 83879147
9 83879279
9 83879342
9 83879346
9 83879362
9 83879363
9 83879430
9 83879479
9 83880027
9 83881187
9 83881224
9 83881334
9 83881381
9 83881382
9 83881407
9 83881491
9 83881561
9 83881585
9 83881633
9 83881664
9 83881741
9 83882137
9 83882189
9 83882288
9 83882411
9 83882566
9 83882655
9 83882816
9 83882865
9 83882919
9 83883168
9 83883183
9 83883207
9 83883211
9 83883404
9 83883499
9 83883503
9 83883508
9 83883705
9 83883766
9 83883834
9 83884011
9 83884045
9 83884151
9 83884293
9 83884832
9 83884836
9 83885174
9 83885495
9 83886132
9 83886215
9 83886247
9 83886438
9 83886456
9 83886604
9 83886637
9 83886640
9 83886773
9 83886856
9 83886878
9 83886888
9 83886947
9 83886995
9 83887065
9 83887066
9 83887075
9 83887078
9 83887146
9 83887308
9 83887428
9 83887554
9 83887605
9 83887805
9 83887878
9 83887879
9 83887935
9 83887959
9 83887987
9 83887999
9 83888197
9 83888262
9 83888273
9 83888304
9 83888532
9 83888591
9 83888874
9 83888981
9 83889001
9 83889063
9 83889155
9 83889163
9 83889232
9 83889293
9 83889400
9 83889508
9 83889608
9 83889844
9 83889972
9 83890086
9 83890111
9 83890281
9 83890377
9 83890928
9 83891528
9 83893909
9 83893941
9 83893973
9 83893990
9 83894675
9 83895126
9 83895318
9 83895444
9 83895475
9 83895490
9 83895591
9 83895628
9 83895877
9 83897942
9 83897959
9 83898169
9 83898254
9 83898266
9 83898370
9 83898386
9 83898404
9 83898421
9 83898570
9 83898601
9 83898625
9 83899027
9 83899109
9 83899136
9 83899146
9 83899233
9 83899234
9 83899245
9 83899444
9 83899555
9 83899626
9 83899641
9 83899662
9 83899770
9 83901154
9 83901378
9 83901400
9 83901406
9 83901438
9 83901713
9 83901741
9 83901857
9 83901942
9 83901991
9 83902039
9 83902049
9 83902085
9 83902097
9 83903773
9 83903975
9 83904083
9 83904111
9 83904286
9 83904321
9 83904372
9 83904581
9 83905313
9 83905330
9 83906097
9 83906154
9 83906516
9 83906566
9 83906630
9 83906930
9 83907388
9 83907630
9 83908065
9 83908143
9 83908505
9 83908762
9 83908928
9 83909265
9 83909539
9 83909636
9 83909770
9 83910256
9 83910390
9 83911521
9 83911576
9 83911757
9 83912056
9 83912110
9 83912323
9 83912324
9 83912451
9 83912501
9 83912788
9 83912947
9 83913103
9 83913283
9 83913315
9 83913344
9 83913368
9 83913460
9 83913483
9 83913568
9 83914046
9 83914203
9 83914672
9 83914804
9 83915054
9 83915170
9 83916474
9 83916619
9 83916854
9 83917149
9 83917209
9 83917270
9 83917271
9 83921975
9 83922002
9 83922110
9 83922367
9 83922421
9 83922681
9 83923195
9 83927057
9 83927604
9 83927636
9 83928114
9 83928285
9 83929542
9 83930017
9 83930234
9 83930483
9 83930542
9 83930745
9 83931068
9 83931210
9 83931317
9 83931674
9 83931813
9 83931865
9 83931959
9 83932001
9 83932051
9 83932096
9 83932144
9 83932174
9 83932175
9 83932237
9 83932253
9 83932510
9 83932745
9 83932748
9 83932751
9 83935150
9 83935226
9 83935285
9 83935821
9 83936166
9 83936718
9 83936931
9 83936932
9 83936944
9 83937190
9 83937683
9 83937751
9 83937837
9 83938174
9 83938205
9 83938294
9 83938951
9 83939038
9 83939738
9 83939791
9 83939813
9 83939902
9 83939955
9 83939992
9 83940020
9 83940029
9 83940050
9 83940087
9 83940296
9 83940621
9 83940822
9 83940895
9 83940991
9 83941016
9 83941203
9 83941258
9 83941288
9 83941330
9 83941373
9 83941389
9 83941487
9 83941497
9 83941605
9 83941679
9 83941888
9 83941955
9 83942132
9 83942709
9 83943401
9 83943535
9 83943571
9 83943626
9 83943737
9 83943739
9 83943869
9 83944153
9 83944204
9 83944212
9 83944213
9 83944241
9 83944493
9 83944635
9 83944654
9 83944684
9 83944721
9 83944767
9 83944906
9 83945159
9 83945178
9 83945180
9 83945249
9 83945398
9 83945425
9 83945434
9 83945578
9 83945710
9 83945832
9 83945852
9 83945925
9 83945934
9 83946012
9 83946016
9 83946054
9 83946113
9 83946150
9 83946192
9 83946263
9 83946286
9 83946289
9 83946312
9 83946320
9 83946359
9 83946363
9 83946379
9 83946440
9 83946462
9 83946481
9 83946552
9 83946633
9 83946637
9 83946991
9 83947039
9 83947042
9 83947531
9 83947614
9 83947933
9 83947952
9 83947972
9 83947974
9 83947996
9 83948308
9 83948454
9 83948480
9 83948969
9 83949678
9 83949927
9 83949978
9 83950031
9 83950254
9 83951810
9 83951813
9 83951827
9 83951861
9 83951948
9 83952078
9 83952182
9 83952211
9 83952239
9 83952262
9 83952264
9 83952373
9 83952660
9 83952683
9 83952706
9 83952886
9 83952931
9 83953107
9 83953229
9 83953288
9 83953331
9 83953342
9 83953380
9 83953924
9 83954189
9 83954220
9 83956081
9 83958041
9 83958656
9 83960300
9 83960483
9 83960550
9 83961834
9 83961881
9 83961962
9 83962174
9 83962180
9 83962370
9 83962683
9 83963027
9 83963298
9 83963346
9 83963603
9 83963960
9 83964227
9 83964274
9 83964460
9 83964585
9 83964884
9 83965347
9 83965606
9 83966306
9 83966645
9 83966659
9 83966739
9 83966755
9 83966766
9 83967076
9 83967091
9 83967240
9 83967574
9 83968093
9 83968520
9 83968898
9 83975056
9 83975922
9 83976857
9 83977833
9 83977976
9 83978003
9 83978165
9 83978260
9 83978344
9 83978778
9 83978792
9 83979384
9 83979422
9 83979471
9 83979553
9 83979585
9 83979771
9 83981329
9 83982604
9 83982964
9 83983044
9 83983218
9 83984026
9 83984868
9 83985751
9 83986687
9 83987220
9 83988676
9 83990172
9 83990453
9 83990864
9 83991737
9 83992050
9 83992079
9 83992614
9 83993379
9 83993390
9 83993565
9 83995202
9 83995383
9 83995459
9 83995888
9 83995977
9 83996061
9 83996678
9 83996710
9 83997015
9 83997317
9 83997435
9 83997482
9 83998870
9 83999177
9 83999507
9 84000527
9 84000796
9 84000828
9 84001833
9 84001913
9 84002088
9 84002102
9 84002361
9 84002735
9 84003141
9 84003305
9 84003402
9 84003737
9 84004087
9 84004238
9 84004705
9 84004827
9 84005788
9 84005834
9 84005948
9 84008602
9 84008705
9 84009063
9 84009119
9 84009122
9 84009292
9 84009318
9 84009456
9 84009496
9 84009502
9 84009524
9 84009538
9 84009631
9 84009750
9 84010053
9 84010074
9 84011536
9 84012654
9 84013364
9 84013536
9 84014215
9 84014319
9 84014562
9 84014751
9 84014775
9 84014835
9 84014933
9 84015166
9 84015371
9 84015547
9 84015934
9 84016098
9 84016392
9 84016953
9 84017563
9 84017771
9 84017812
9 84017884
9 84018177
9 84018199
9 84018733
9 84018929
9 84018987
9 84019119
9 84019156
9 84019360
9 84019400
9 84019812
9 84020529
9 84020636
9 84020693
9 84020750
9 84021134
9 84021186
9 84021351
9 84021488
9 84021571
9 84022430
9 84022513
9 84022728
9 84023575
9 84024206
9 84024540
9 84024684
9 84024711
9 84024798
9 84025614
9 84027286
9 84028233
9 84028342
9 84028398
9 84028455
9 84028466
9 84028513
9 84028608
9 84028644
9 84028749
9 84029116
9 84029231
9 84029240
9 84029302
9 84029453
9 84029511
9 84029779
9 84029791
9 84030034
9 84030063
9 84030123
9 84030163
9 84030177
9 84030257
9 84030278
9 84030319
9 84030324
9 84030337
9 84030387
9 84030411
9 84030504
9 84031025
9 84031031
9 84031069
9 84031093
9 84031131
9 84031234
9 84031264
9 84031360
9 84031398
9 84031474
9 84031606
9 84031924
9 84031954
9 84032058
9 84032060
9 84032130
9 84032171
9 84032396
9 84032417
9 84032546
9 84032780
9 84032921
9 84033159
9 84033245
9 84033377
9 84033536
9 84033582
9 84033809
9 84033969
9 84034210
9 84034469
9 84034594
9 84034891
9 84034944
9 84034967
9 84034973
9 84035085
9 84035325
9 84035727
9 84035961
9 84036230
9 84036488
9 84036715
9 84036796
9 84036831
9 84037371
9 84038362
9 84038450
9 84039255
9 84039256
9 84039483
9 84040172
9 84040359
9 84041492
9 84044428
9 84045143
9 84045518
9 84045690
9 84045698
9 84045746
9 84045783
9 84045845
9 84045859
9 84045860
9 84045881
9 84046275
9 84046299
9 84046908
9 84047966
9 84048198
9 84048440
9 84049173
9 84049186
9 84049377
9 84049903
9 84049936
9 84050132
9 84050133
9 84051100
9 84051820
9 84052025
9 84052204
9 84052225
9 84052870
9 84053556
9 84053634
9 84054669
9 84055590
9 84055598
9 84056099
9 84056817
9 84057706
9 84058307
9 84058458
9 84058488
9 84058784
9 84059083
9 84059131
9 84059303
9 84059525
9 84060085
9 84062304
9 84064741
9 84065196
9 84065557
9 84072838
9 84074113
9 84076320
9 84077156
9 84077478
9 84077714
9 84077747
9 84077980
9 84078129
9 84078962
9 84079391
9 84080336
9 84080339
9 84080415
9 84080481
9 84080677
9 84081185
9 84081559
9 84081685
9 84081951
9 84082968
9 84083035
9 84083454
9 84083603
9 84083937
9 84083938
9 84084025
9 84084086
9 84084246
9 84084263
9 84084281
9 84084305
9 84084539
9 84084943
9 84084990
9 84085291
9 84086152
9 84086167
9 84086336
9 84086357
9 84086482
9 84086670
9 84086939
9 84087055
9 84087086
9 84087733
9 84087878
9 84088255
9 84088503
9 84088520
9 84089156
9 84089157
9 84089702
9 84089903
9 84090348
9 84093850
9 84094027
9 84094098
9 84094559
9 84094620
9 84095580
9 84095630
9 84095863
9 84096460
9 84096588
9 84096660
9 84096895
9 84096993
9 84097005
9 84097305
9 84097612
9 84097720
9 84098215
9 84098357
9 84098414
9 84098578
9 84098728
9 84098746
9 84098802
9 84098939
9 84099415
9 84099554
9 84099620
9 84099678
9 84099929
9 84099971
9 84100074
9 84100214
9 84100306
9 84100512
9 84100624
9 84100988
9 84101373
9 84101567
9 84101580
9 84101672
9 84101716
9 84102100
9 84102702
9 84102942
9 84103042
9 84103177
9 84103401
9 84103417
9 84103498
9 84103581
9 84103769
9 84103777
9 84104175
9 84104414
9 84104651
9 84104652
9 84104869
9 84105486
9 84105521
9 84106738
9 84107016
9 84107029
9 84107052
9 84107124
9 84108556
9 84108628
9 84108679
9 84109129
9 84109145
9 84109423
9 84109494
9 84110391
9 84110977
9 84111019
9 84111030
9 84111294
9 84111394
9 84111417
9 84112185
9 84112382
9 84112430
9 84112547
9 84112682
9 84112689
9 84112707
9 84112796
9 84113246
9 84113856
9 84113904
9 84113980
9 84114185
9 84114310
9 84114905
9 84115469
9 84115532
9 84115899
9 84115943
9 84116128
9 84116169
9 84116263
9 84116392
9 84116662
9 84116718
9 84116737
9 84116795
9 84116806
9 84116839
9 84116846
9 84117132
9 84117202
9 84117391
9 84117449
9 84117451
9 84117603
9 84117701
9 84117811
9 84117837
9 84117845
9 84117983
9 84118090
9 84118130
9 84118173
9 84118221
9 84118419
9 84118427
9 84118566
9 84118657
9 84118753
9 84118929
9 84119396
9 84119410
9 84119602
9 84119957
9 84120061
9 84120089
9 84120168
9 84120180
9 84120277
9 84120351
9 84120388
9 84120539
9 84120584
9 84120632
9 84120762
9 84120838
9 84120986
9 84123300
9 84123323
9 84123425
9 84123446
9 84123535
9 84123763
9 84123766
9 84124056
9 84124213
9 84124216
9 84124271
9 84124335
9 84124347
9 84124351
9 84124365
9 84124396
9 84124435
9 84124524
9 84124536
9 84124654
9 84124708
9 84124731
9 84124748
9 84124808
9 84124813
9 84124948
9 84125386
9 84125442
9 84125537
9 84125577
9 84125808
9 84125844
9 84125942
9 84126087
9 84126100
9 84126112
9 84126262
9 84126676
9 84126875
9 84126885
9 84126955
9 84127117
9 84127252
9 84127334
9 84127401
9 84127579
9 84127883
9 84128172
9 84128235
9 84128427
9 84128589
9 84128654
9 84128760
9 84128868
9 84129033
9 84129153
9 84129305
9 84129387
9 84129639
9 84130027
9 84130145
9 84130165
9 84130188
9 84130238
9 84130306
9 84130322
9 84130352
9 84130458
9 84130499
9 84130691
9 84130926
9 84130946
9 84131074
9 84131251
9 84131272
9 84131473
9 84131474
9 84131538
9 84131626
9 84131678
9 84131816
9 84131839
9 84132023
9 84132152
9 84132195
9 84132261
9 84132322
9 84132334
9 84132352
9 84132548
9 84132574
9 84132627
9 84132677
9 84132996
9 84133019
9 84133032
9 84133412
9 84133513
9 84133823
9 84133931
9 84134077
9 84134182
9 84134239
9 84134265
9 84134567
9 84134588
9 84134637
9 84134659
9 84134696
9 84134734
9 84135048
9 84135306
9 84135312
9 84135351
9 84135395
9 84135547
9 84135556
9 84136478
9 84136669
9 84136825
9 84136826
9 84137000
9 84137044
9 84137050
9 84137135
9 84137434
9 84137600
9 84137622
9 84137922
9 84137951
9 84138001
9 84138327
9 84138346
9 84138375
9 84138462
9 84138560
9 84138654
9 84138671
9 84138701
9 84138765
9 84139115
9 84139359
9 84139434
9 84139491
9 84139745
9 84139828
9 84139845
9 84139907
9 84139963
9 84140401
9 84140508
9 84140536
9 84140548
9 84140586
9 84140604
9 84140614
9 84140757
9 84141115
9 84141442
9 84142099
9 84142422
9 84142618
9 84142640
9 84142714
9 84142798
9 84142808
9 84142901
9 84142957
9 84143080
9 84143313
9 84143327
9 84143381
9 84143411
9 84143527
9 84143541
9 84143569
9 84143570
9 84143638
9 84143639
9 84143663
9 84143739
9 84143747
9 84143793
9 84143904
9 84144017
9 84144182
9 84144235
9 84144266
9 84144490
9 84144646
9 84144729
9 84144772
9 84144891
9 84145034
9 84145091
9 84145157
9 84145220
9 84145270
9 84145353
9 84145490
9 84145536
9 84145574
9 84146366
9 84147718
9 84147735
9 84147951
9 84148237
9 84148319
9 84148342
9 84148584
9 84148631
9 84148710
9 84149288
9 84149310
9 84149446
9 84149733
9 84149825
9 84150099
9 84150222
9 84150257
9 84150274
9 84150342
9 84150681
9 84150935
9 84150955
9 84150992
9 84151191
9 84151239
9 84151289
9 84151317
9 84151377
9 84151419
9 84151429
9 84151478
9 84151480
9 84151481
9 84151513
9 84151522
9 84151596
9 84151941
9 84151950
9 84151992
9 84152324
9 84152462
9 84152632
9 84152656
9 84152674
9 84152767
9 84152974
9 84152987
9 84153062
9 84153112
9 84153142
9 84153370
9 84153497
9 84153519
9 84153786
9 84153790
9 84154334
9 84154401
9 84154460
9 84154464
9 84154657
9 84154714
9 84154869
9 84154890
9 84155038
9 84155051
9 84155060
9 84155142
9 84155200
9 84155216
9 84155223
9 84155246
9 84155287
9 84155288
9 84155422
9 84155604
9 84155694
9 84155734
9 84156077
9 84156119
9 84156319
9 84156361
9 84156913
9 84156926
9 84156933
9 84157235
9 84157338
9 84157399
9 84157611
9 84157655
9 84157656
9 84157888
9 84157889
9 84158160
9 84158443
9 84158481
9 84159150
9 84159608
9 84159609
9 84160375
9 84160457
9 84160807
9 84160861
9 84160940
9 84160962
9 84160998
9 84161010
9 84161211
9 84161598
9 84161733
9 84161734
9 84161737
9 84162847
9 84163571
9 84163825
9 84163834
9 84164041
9 84164298
9 84164475
9 84164900
9 84165086
9 84165230
9 84165521
9 84165741
9 84165928
9 84166417
9 84166524
9 84166535
9 84167893
9 84168036
9 84168620
9 84168643
9 84168824
9 84168933
9 84169620
9 84170462
9 84171008
9 84171276
9 84171307
9 84171489
9 84172444
9 84172825
9 84173575
9 84174018
9 84174583
9 84174832
9 84175825
9 84175829
9 84176392
9 84176784
9 84178996
9 84179009
9 84179791
9 84181152
9 84181386
9 84181409
9 84181535
9 84181609
9 84181782
9 84181785
9 84181833
9 84181873
9 84181878
9 84181901
9 84181926
9 84181968
9 84181974
9 84182034
9 84182752
9 84182768
9 84182773
9 84182813
9 84182905
9 84183180
9 84183432
9 84183466
9 84183546
9 84183612
9 84183659
9 84183676
9 84183951
9 84183957
9 84184058
9 84184071
9 84184312
9 84184329
9 84184383
9 84184444
9 84184570
9 84184615
9 84184655
9 84184848
9 84184925
9 84184975
9 84185213
9 84185214
9 84185217
9 84185290
9 84186222
9 84186345
9 84186359
9 84187959
9 84188717
9 84191306
9 84191514
9 84192136
9 84194557
9 84194774
9 84195608
9 84196636
9 84198243
9 84198300
9 84198345
9 84198436
9 84198493
9 84198632
9 84198712
9 84198739
9 84198941
9 84199035
9 84199513
9 84199610
9 84200269
9 84200786
9 84202836
9 84203150
9 84203168
9 84203179
9 84203678
9 84203736
9 84204892
9 84204901
9 84205038
9 84205322
9 84206029
9 84206254
9 84206511
9 84206565
9 84206609
9 84206653
9 84206714
9 84206899
9 84207008
9 84207228
9 84207468
9 84207566
9 84207595
9 84207626
9 84208029
9 84208119
9 84208124
9 84208193
9 84208289
9 84208400
9 84208474
9 84208529
9 84208659
9 84209508
9 84209627
9 84209765
9 84209893
9 84210183
9 84210387
9 84210726
9 84211620
9 84211722
9 84212299
9 84212333
9 84212424
9 84212430
9 84212455
9 84212872
9 84213046
9 84213120
9 84213380
9 84213461
9 84213524
9 84213590
9 84213681
9 84213690
9 84214246
9 84214364
9 84214424
9 84214525
9 84214571
9 84214747
9 84214791
9 84214811
9 84214905
9 84215084
9 84215362
9 84215415
9 84215567
9 84215594
9 84215904
9 84216273
9 84216283
9 84216560
9 84216620
9 84216692
9 84216899
9 84217132
9 84217172
9 84217312
9 84217526
9 84217679
9 84217981
9 84218311
9 84218482
9 84218545
9 84218567
9 84218583
9 84219928
9 84220202
9 84220414
9 84220553
9 84221260
9 84221303
9 84221598
9 84221618
9 84221638
9 84221787
9 84221807
9 84221873
9 84221875
9 84221893
9 84222136
9 84222149
9 84222161
9 84222223
9 84222540
9 84223129
9 84225066
9 84225380
9 84226649
9 84226656
9 84226946
9 84227475
9 84227710
9 84229466
9 84229887
9 84229948
9 84231962
9 84232849
9 84233247
9 84233495
9 84233535
9 84235273
9 84236062
9 84237639
9 84237672
9 84238945
9 84238949
9 84239681
9 84241864
9 84241976
9 84245243
9 84245512
9 84245779
9 84245783
9 84245843
9 84249547
9 84250292
9 84251647
9 84251794
9 84253071
9 84253167
9 84253373
9 84253916
9 84254124
9 84254542
9 84255447
9 84255751
9 84257128
9 84259407
9 84260149
9 84260944
9 84261307
9 84261910
9 84261954
9 84261979
9 84262110
9 84262394
9 84262811
9 84263175
9 84263561
9 84263759
9 84264075
9 84264640
9 84264778
9 84265230
9 84265328
9 84265668
9 84266000
9 84266011
9 84267305
9 84267617
9 84267827
9 84268219
9 84268540
9 84268706
9 84268811
9 84269483
9 84269894
9 84270615
9 84272110
9 84272152
9 84272564
9 84273201
9 84273285
9 84273595
9 84273878
9 84274141
9 84274304
9 84274391
9 84274484
9 84275135
9 84276291
9 84276446
9 84276588
9 84276805
9 84277705
9 84278404
9 84278524
9 84278754
9 84278764
9 84279036
9 84279642
9 84280125
9 84280331
9 84280684
9 84281706
9 84282081
9 84283574
9 84284429
9 84284841
9 84285084
9 84286253
9 84286551
9 84286936
9 84290228
9 84290764
9 84291942
9 84293044
9 84293334
9 84293727
9 84295382
9 84295496
9 84297449
9 84297989
9 84299694
9 84300937
9 84301232
9 84301685
9 84302204
9 84304903
9 84304924
9 84305689
9 84306224
9 84307116
9 84307779
9 84310993
9 84311001
9 84311082
9 84311239
9 84311250
9 84311421
9 84311423
9 84311425
9 84311616
9 84311685
9 84311689
9 84311741
9 84312008
9 84312728
9 84312924
9 84312947
9 84313158
9 84313170
9 84313353
9 84313654
9 84313959
9 84313962
9 84314021
9 84314467
9 84314721
9 84315166
9 84315575
9 84315598
9 84315634
9 84315753
9 84315872
9 84315896
9 84315940
9 84316022
9 84316040
9 84316084
9 84316088
9 84316182
9 84316183
9 84316193
9 84316208
9 84316436
9 84316513
9 84316639
9 84316646
9 84316661
9 84316731
9 84316826
9 84316852
9 84316855
9 84316949
9 84317054
9 84317118
9 84317137
9 84317159
9 84317160
9 84317266
9 84317307
9 84317359
9 84317362
9 84317521
9 84317636
9 84317637
9 84317763
9 84317850
9 84318561
9 84318717
9 84318724
9 84318820
9 84319082
9 84319084
9 84319267
9 84319667
9 84319916
9 84319942
9 84320125
9 84320344
9 84320468
9 84320579
9 84320679
9 84320878
9 84320937
9 84321017
9 84321076
9 84321431
9 84321470
9 84321550
9 84321558
9 84321574
9 84321583
9 84321607
9 84321669
9 84321701
9 84322915
9 84323131
9 84323336
9 84323729
9 84324729
9 84324806
9 84325504
9 84325552
9 84325596
9 84325866
9 84325916
9 84325919
9 84325921
9 84325936
9 84326020
9 84326085
9 84326486
9 84326509
9 84326577
9 84326614
9 84326698
9 84327140
9 84327251
9 84327260
9 84327271
9 84327365
9 84327441
9 84327541
9 84327688
9 84327860
9 84328019
9 84328161
9 84328410
9 84328435
9 84328569
9 84328883
9 84328899
9 84329008
9 84329032
9 84329065
9 84329460
9 84329677
9 84329959
9 84329962
9 84330051
9 84330053
9 84330069
9 84330177
9 84330207
9 84330264
9 84330271
9 84330274
9 84330312
9 84330321
9 84330460
9 84330463
9 84330759
9 84330835
9 84330861
9 84330941
9 84331007
9 84331293
9 84331506
9 84331601
9 84331721
9 84331989
9 84332218
9 84333104
9 84333443
9 84333501
9 84333538
9 84333569
9 84333574
9 84333575
9 84333586
9 84333627
9 84333680
9 84333936
9 84333944
9 84334165
9 84334211
9 84334240
9 84334405
9 84334465
9 84334613
9 84334703
9 84335095
9 84335588
9 84335764
9 84336383
9 84336436
9 84337445
9 84337504
9 84337990
9 84338257
9 84338294
9 84338474
9 84338493
9 84338765
9 84339837
9 84339962
9 84340589
9 84340951
9 84340962
9 84341058
9 84341262
9 84341327
9 84341560
9 84342131
9 84342158
9 84342485
9 84342690
9 84342767
9 84342801
9 84342830
9 84342887
9 84342907
9 84343467
9 84343889
9 84345072
9 84345181
9 84345250
9 84345255
9 84345291
9 84345357
9 84345382
9 84345473
9 84345487
9 84345511
9 84345589
9 84345627
9 84345890
9 84346197
9 84346249
9 84346600
9 84346765
9 84346792
9 84346890
9 84346925
9 84347067
9 84347087
9 84347165
9 84347225
9 84347380
9 84347465
9 84347510
9 84347599
9 84347786
9 84347809
9 84349716
9 84349811
9 84349921
9 84350111
9 84350133
9 84350182
9 84350189
9 84350206
9 84350224
9 84350258
9 84350446
9 84350569
9 84350641
9 84350683
9 84350694
9 84350724
9 84350738
9 84350875
9 84351043
9 84351127
9 84351188
9 84351206
9 84351553
9 84352023
9 84352099
9 84353565
9 84353823
9 84353870
9 84353948
9 84353969
9 84354051
9 84354125
9 84354412
9 84354416
9 84354425
9 84354433
9 84354451
9 84354465
9 84354504
9 84354600
9 84354617
9 84355014
9 84355127
9 84355260
9 84355614
9 84357909
9 84358788
9 84358789
9 84358811
9 84359298
9 84359491
9 84361060
9 84361214
9 84361377
9 84361786
9 84362083
9 84362529
9 84365331
9 84365586
9 84365589
9 84367608
9 84368583
9 84369428
9 84369673
9 84371909
9 84372068
9 84372295
9 84372964
9 84372998
9 84373294
9 84373316
9 84375176
9 84375383
9 84376184
9 84376324
9 84376519
9 84376999
9 84377495
9 84377820
9 84378841
9 84379834
9 84380505
9 84380592
9 84381407
9 84381760
9 84381910
9 84382227
9 84382229
9 84382371
9 84384987
9 84385221
9 84385458
9 84385564
9 84385598
9 84385740
9 84385815
9 84385946
9 84386024
9 84386500
9 84386747
9 84386834
9 84386933
9 84386948
9 84386960
9 84387912
9 84389125
9 84389130
9 84389211
9 84389419
9 84389502
9 84389848
9 84389899
9 84390572
9 84390616
9 84390699
9 84390768
9 84390787
9 84390914
9 84391035
9 84391363
9 84396149
9 84396204
9 84396276
9 84396773
9 84396936
9 84397140
9 84397255
9 84397385
9 84397634
9 84397778
9 84397845
9 84397851
9 84397913
9 84398166
9 84398203
9 84398688
9 84398689
9 84398707
9 84399902
9 84400001
9 84400095
9 84400244
9 84400771
9 84400885
9 84400944
9 84401057
9 84401114
9 84401124
9 84401196
9 84401334
9 84401366
9 84402550
9 84402663
9 84402693
9 84402725
9 84402731
9 84403959
9 84404160
9 84404217
9 84408244
9 84408633
9 84410386
9 84411017
9 84411766
9 84411833
9 84412857
9 84415844
9 84418675
9 84418847
9 84420640
9 84422052
9 84422423
9 84422867
9 84423537
9 84423585
9 84423607
9 84424198
9 84425394
9 84426506
9 84427781
9 84428103
9 84428231
9 84429208
9 84431527
9 84432046
9 84432845
9 84433203
9 84433307
9 84433957
9 84435134
9 84435511
9 84435820
9 84435924
9 84437371
9 84437637
9 84437662
9 84437710
9 84439177
9 84439212
9 84440056
9 84441008
9 84441347
9 84441487
9 84441622
9 84442620
9 84442777
9 84442920
9 84443784
9 84443954
9 84444016
9 84444197
9 84444466
9 84444657
9 84444818
9 84444826
9 84444828
9 84445129
9 84445455
9 84445754
9 84446002
9 84446224
9 84446274
9 84446946
9 84447284
9 84447829
9 84447954
9 84448138
9 84452724
9 84453364
9 84454357
9 84455123
9 84455198
9 84455632
9 84455812
9 84455985
9 84456285
9 84456564
9 84457032
9 84457161
9 84457371
9 84457619
9 84457707
9 84457709
9 84457735
9 84458174
9 84458537
9 84458704
9 84458783
9 84458838
9 84459205
9 84459327
9 84459391
9 84459913
9 84460160
9 84460285
9 84460515
9 84460544
9 84462763
9 84463034
9 84463766
9 84464815
9 84464824
9 84464942
9 84465736
9 84465959
9 84466217
9 84466298
9 84466583
9 84466853
9 84467051
9 84467109
9 84467165
9 84467377
9 84467392
9 84467549
9 84468265
9 84468323
9 84468371
9 84468427
9 84468876
9 84468903
9 84468980
9 84469012
9 84469489
9 84469511
9 84469692
9 84469849
9 84469940
9 84470057
9 84470184
9 84470330
9 84470503
9 84470552
9 84470741
9 84471475
9 84471747
9 84471750
9 84471783
9 84471787
9 84471800
9 84472082
9 84472354
9 84472583
9 84472607
9 84472674
9 84472928
9 84473016
9 84473403
9 84473613
9 84473650
9 84473708
9 84473945
9 84474498
9 84475007
9 84475166
9 84475270
9 84475316
9 84475328
9 84475810
9 84475960
9 84476379
9 84476444
9 84476864
9 84477044
9 84477187
9 84477612
9 84477881
9 84478122
9 84478717
9 84479139
9 84479172
9 84479482
9 84479497
9 84479900
9 84480001
9 84480110
9 84480204
9 84480248
9 84480342
9 84480512
9 84480766
9 84480830
9 84480891
9 84482267
9 84482434
9 84482460
9 84482529
9 84482776
9 84482873
9 84483138
9 84483326
9 84483355
9 84483420
9 84483450
9 84483718
9 84483722
9 84484983
9 84485306
9 84487206
9 84487289
9 84487585
9 84487777
9 84487790
9 84488237
9 84488246
9 84488544
9 84488642
9 84488954
9 84488972
9 84489611
9 84490076
9 84490431
9 84490493
9 84490820
9 84490956
9 84491000
9 84491030
9 84491070
9 84491420
9 84492240
9 84492504
9 84492852
9 84493366
9 84493713
9 84493874
9 84494211
9 84494307
9 84495074
9 84495379
9 84496196
9 84497649
9 84497720
9 84497761
9 84497953
9 84498268
9 84498380
9 84498625
9 84498763
9 84499469
9 84499504
9 84499518
9 84499577
9 84499675
9 84499970
9 84500038
9 84500419
9 84502651
9 84502803
9 84502899
9 84503260
9 84503481
9 84503512
9 84503564
9 84503697
9 84503850
9 84503851
9 84503854
9 84503914
9 84504110
9 84504180
9 84504252
9 84504479
9 84504676
9 84505122
9 84505321
9 84505334
9 84505796
9 84506209
9 84506250
9 84507365
9 84507677
9 84507682
9 84507940
9 84507977
9 84508440
9 84508603
9 84509282
9 84509795
9 84511097
9 84511517
9 84512713
9 84512745
9 84513030
9 84513228
9 84513272
9 84513279
9 84513469
9 84514308
9 84515500
9 84515546
9 84515755
9 84515859
9 84516554
9 84516593
9 84516724
9 84517122
9 84517461
9 84517507
9 84517774
9 84519530
9 84520240
9 84520835
9 84521448
9 84521577
9 84521713
9 84522575
9 84523402
9 84524871
9 84525197
9 84526149
9 84526810
9 84526833
9 84527208
9 84527892
9 84528421
9 84529062
9 84529419
9 84530957
9 84531729
9 84532373
9 84533355
9 84533504
9 84533655
9 84533798
9 84533876
9 84538490
9 84539130
9 84539149
9 84539364
9 84539620
9 84541101
9 84541224
9 84541776
9 84542657
9 84543691
9 84544630
9 84544726
9 84547101
9 84547576
9 84547972
9 84548783
9 84549364
9 84550149
9 84551585
9 84552808
9 84553121
9 84553307
9 84553405
9 84554984
9 84555292
9 84555824
9 84556484
9 84558340
9 84558872
9 84559003
9 84559131
9 84559650
9 84560446
9 84561036
9 84561403
9 84561753
9 84561822
9 84562910
9 84564297
9 84564744
9 84564863
9 84565436
9 84565774
9 84566511
9 84568089
9 84568956
9 84569212
9 84569214
9 84569700
9 84570560
9 84571012
9 84571700
9 84571933
9 84572850
9 84572947
9 84576237
9 84578712
9 84578949
9 84579039
9 84579828
9 84580167
9 84582486
9 84583030
9 84583397
9 84583895
9 84583896
9 84583999
9 84584164
9 84584887
9 84585455
9 84585931
9 84586047
9 84587517
9 84588373
9 84588824
9 84590032
9 84590066
9 84590080
9 84590092
9 84590575
9 84593267
9 84593448
9 84593461
9 84593805
9 84594361
9 84594465
9 84595078
9 84595525
9 84596707
9 84596845
9 84596941
9 84598084
9 84598095
9 84598755
9 84599399
9 84600163
9 84601108
9 84601526
9 84601938
9 84602319
9 84602958
9 84608864
9 84612137
9 84613580
9 84615890
9 84615987
9 84616191
9 84616331
9 84620413
9 84620963
9 84623795
9 84624363
9 84624830
9 84628988
9 84629923
9 84631279
9 84632163
9 84632546
9 84634509
9 84634686
9 84635282
9 84635434
9 84636821
9 84636920
9 84637423
9 84639065
9 84642063
9 84642356
9 84643200
9 84643574
9 84643700
9 84645204
9 84645584
9 84646094
9 84647493
9 84647624
9 84647703
9 84650333
9 84651230
9 84651282
9 84651399
9 84652800
9 84653788
9 84656137
9 84656454
9 84657892
9 84657897
9 84659374
9 84661068
9 84676417
9 84677058
9 84678826
9 84678860
9 84680176
9 84680180
9 84680229
9 84682296
9 84683775
9 84684630
9 84684963
9 84685242
9 84685270
9 84686966
9 84688254
9 84752166
9 84752167
9 84752377
9 84758749
9 84766942
9 84770503
9 84770878
9 84772734
9 84785474
9 84785480
9 84785491
9 84785496
9 84787153
9 84787243
9 84787263
9 84787278
9 84787287
9 84787312
9 84787445
9 84787481
9 84787983
9 84787991
9 84787999
9 84788020
9 84788069
9 84788222
9 84788230
9 84788275
9 84788501
9 84788511
9 84788645
9 84788758
9 84788889
9 84789371
9 84789433
9 84789563
9 84789568
9 84789580
9 84789694
9 84789819
9 84789858
9 84789915
9 84789933
9 84790078
9 84790110
9 84790441
9 84790465
9 84790491
9 84790555
9 84790565
9 84790685
9 84790691
9 84790756
9 84790810
9 84790828
9 84790842
9 84790849
9 84790875
9 84790906
9 84790967
9 84791496
9 84791505
9 84791667
9 84791849
9 84792163
9 84792182
9 84792634
9 84792953
9 84792982
9 84792992
9 84792993
9 84793021
9 84793043
9 84793097
9 84793224
9 84793533
9 84793680
9 84793796
9 84793854
9 84793945
9 84793968
9 84793979
9 84794022
9 84794029
9 84794051
9 84794326
9 84794358
9 84794399
9 84794521
9 84794522
9 84794540
9 84794661
9 84794951
9 84795587
9 84795701
9 84795745
9 84795761
9 84795762
9 84795818
9 84795949
9 84796007
9 84796281
9 84796441
9 84796560
9 84796657
9 84796686
9 84796688
9 84796791
9 84799135
9 84799154
9 84799155
9 84799158
9 84799207
9 84799234
9 84799288
9 84799376
9 84799492
9 84799528
9 84799703
9 84799760
9 84799848
9 84799853
9 84799952
9 84799994
9 84800096
9 84800386
9 84800387
9 84800389
9 84800473
9 84800518
9 84800520
9 84800792
9 84800898
9 84800940
9 84801104
9 84801159
9 84801180
9 84801344
9 84801361
9 84801510
9 84801553
9 84801627
9 84801647
9 84801722
9 84801784
9 84801797
9 84801799
9 84801899
9 84802494
9 84802531
9 84802746
9 84802986
9 84803012
9 84803013
9 84803037
9 84803045
9 84803092
9 84803099
9 84803105
9 84803107
9 84803109
9 84803166
9 84803299
9 84803362
9 84803431
9 84803543
9 84803572
9 84803587
9 84803616
9 84803639
9 84803709
9 84804308
9 84804313
9 84805228
9 84805246
9 84805401
9 84805409
9 84805467
9 84805799
9 84805964
9 84807907
9 84808095
9 84808361
9 84808767
9 84808905
9 84809507
9 84809558
9 84810551
9 84810775
9 84810861
9 84811149
9 84811775
9 84811966
9 84813567
9 84814052
9 84814985
9 84815034
9 84815184
9 84815558
9 84816509
9 84816983
9 84817013
9 84817699
9 84819377
9 84819806
9 84819809
9 84820034
9 84820049
9 84820165
9 84820889
9 84821046
9 84821390
9 84822443
9 84822500
9 84822543
9 84822658
9 84822929
9 84824617
9 84824888
9 84825681
9 84826178
9 84826243
9 84826399
9 84826434
9 84827175
9 84828881
9 84829277
9 84829542
9 84829935
9 84830135
9 84830217
9 84830260
9 84830782
9 84831235
9 84831277
9 84831396
9 84831580
9 84831957
9 84832116
9 84832521
9 84832918
9 84834061
9 84834257
9 84834942
9 84835481
9 84835739
9 84835745
9 84835755
9 84835908
9 84836317
9 84836986
9 84837636
9 84838748
9 84839473
9 84839491
9 84839504
9 84840175
9 84840576
9 84840716
9 84840733
9 84840782
9 84840795
9 84841024
9 84841173
9 84841244
9 84841375
9 84841688
9 84841779
9 84841882
9 84842001
9 84842088
9 84842179
9 84842266
9 84843242
9 84843437
9 84843452
9 84843952
9 84844000
9 84844330
9 84844343
9 84844384
9 84844689
9 84844919
9 84844974
9 84845351
9 84845693
9 84845998
9 84846117
9 84846684
9 84846787
9 84848913
9 84849399
9 84849432
9 84849494
9 84849697
9 84849732
9 84849784
9 84849877
9 84849979
9 84849980
9 84850261
9 84850301
9 84850348
9 84850568
9 84850623
9 84850638
9 84850643
9 84850663
9 84850706
9 84850799
9 84850815
9 84851509
9 84851756
9 84851891
9 84851898
9 84852313
9 84852430
9 84852673
9 84852703
9 84852721
9 84852745
9 84852866
9 84853152
9 84853474
9 84853675
9 84853706
9 84854210
9 84854339
9 84854375
9 84854437
9 84854542
9 84854758
9 84854772
9 84855108
9 84855176
9 84855299
9 84855378
9 84855956
9 84857110
9 84857137
9 84857149
9 84857156
9 84857174
9 84857485
9 84857630
9 84857655
9 84857935
9 84857967
9 84858003
9 84858025
9 84858075
9 84858147
9 84858210
9 84858248
9 84858283
9 84858343
9 84858357
9 84858403
9 84858695
9 84858896
9 84859020
9 84859050
9 84859105
9 84859168
9 84859364
9 84859398
9 84859534
9 84859728
9 84859786
9 84859862
9 84860076
9 84860279
9 84860823
9 84861013
9 84861032
9 84861148
9 84861748
9 84862148
9 84862375
9 84862403
9 84862404
9 84862441
9 84862660
9 84862674
9 84862748
9 84862886
9 84862972
9 84863168
9 84863205
9 84863332
9 84863358
9 84863382
9 84863462
9 84863765
9 84863922
9 84864472
9 84864482
9 84864927
9 84864934
9 84865015
9 84865065
9 84865196
9 84865313
9 84865585
9 84866632
9 84866648
9 84866681
9 84866847
9 84867080
9 84867130
9 84867298
9 84867439
9 84867441
9 84867961
9 84867984
9 84868292
9 84868913
9 84868959
9 84869222
9 84870136
9 84870457
9 84871530
9 84871797
9 84871827
9 84872358
9 84872457
9 84872466
9 84872831
9 84873840
9 84874212
9 84874296
9 84874704
9 84874710
9 84875653
9 84875988
9 84875989
9 84876062
9 84876682
9 84877003
9 84877830
9 84878024
9 84879446
9 84879742
9 84879743
9 84880303
9 84880399
9 84880570
9 84880581
9 84880658
9 84880777
9 84881264
9 84883505
9 84883553
9 84883716
9 84883745
9 84884374
9 84884467
9 84886204
9 84886321
9 84887126
9 84887497
9 84887862
9 84888839
9 84888957
9 84889456
9 84891206
9 84891549
9 84892296
9 84893284
9 84895016
9 84895282
9 84895723
9 84895940
9 84896189
9 84896475
9 84896776
9 84896853
9 84896970
9 84896985
9 84897009
9 84897033
9 84897083
9 84897099
9 84897100
9 84897126
9 84898018
9 84898550
9 84898892
9 84899168
9 84899472
9 84899474
9 84899992
9 84899993
9 84900037
9 84900727
9 84900798
9 84900853
9 84901028
9 84901074
9 84901152
9 84901318
9 84901395
9 84901629
9 84901706
9 84901740
9 84901784
9 84902173
9 84902207
9 84903241
9 84903447
9 84903495
9 84903751
9 84904160
9 84904249
9 84904615
9 84904640
9 84904668
9 84904745
9 84904842
9 84904849
9 84905174
9 84905176
9 84905301
9 84905335
9 84905516
9 84905629
9 84905684
9 84907147
9 84907190
9 84907269
9 84907349
9 84907752
9 84908230
9 84908296
9 84908657
9 84908895
9 84909191
9 84909285
9 84909367
9 84909398
9 84909486
9 84909651
9 84909762
9 84909780
9 84909791
9 84910019
9 84910129
9 84910150
9 84910151
9 84910159
9 84910222
9 84910368
9 84910587
9 84910630
9 84911337
9 84911422
9 84911480
9 84911485
9 84911532
9 84911594
9 84911646
9 84911908
9 84911909
9 84912111
9 84912561
9 84912575
9 84912577
9 84912592
9 84912615
9 84912658
9 84912819
9 84912839
9 84912861
9 84912880
9 84912900
9 84912919
9 84912967
9 84913380
9 84913417
9 84913985
9 84914015
9 84914176
9 84914325
9 84914418
9 84914427
9 84914561
9 84914932
9 84914960
9 84915212
9 84915348
9 84915361
9 84915636
9 84915663
9 84915692
9 84915931
9 84915996
9 84916112
9 84916129
9 84916214
9 84916380
9 84916445
9 84916460
9 84916638
9 84917190
9 84917465
9 84917570
9 84917651
9 84917739
9 84917880
9 84917941
9 84917953
9 84917995
9 84918154
9 84918181
9 84918334
9 84918463
9 84918571
9 84918777
9 84918833
9 84919072
9 84919079
9 84919241
9 84919252
9 84919315
9 84919320
9 84919340
9 84919381
9 84919450
9 84919804
9 84920016
9 84920262
9 84920482
9 84920523
9 84920562
9 84920617
9 84920817
9 84922863
9 84922924
9 84923008
9 84923139
9 84923148
9 84923174
9 84923236
9 84923379
9 84923583
9 84923593
9 84923687
9 84923816
9 84924015
9 84924025
9 84924053
9 84924124
9 84924131
9 84924146
9 84924319
9 84924320
9 84924429
9 84924430
9 84924480
9 84924648
9 84924717
9 84925346
9 84925415
9 84925493
9 84925577
9 84925602
9 84925634
9 84925699
9 84925718
9 84926041
9 84926116
9 84926126
9 84926166
9 84926190
9 84926236
9 84926259
9 84926406
9 84926773
9 84926922
9 84927871
9 84928726
9 84929063
9 84930362
9 84930824
9 84930847
9 84930963
9 84931411
9 84931516
9 84931913
9 84932072
9 84932308
9 84932754
9 84932892
9 84932999
9 84933130
9 84933373
9 84933475
9 84933501
9 84933707
9 84934189
9 84934511
9 84934530
9 84934615
9 84934730
9 84935011
9 84935064
9 84935691
9 84936184
9 84936422
9 84936802
9 84937045
9 84937789
9 84937882
9 84937991
9 84939704
9 84939714
9 84939930
9 84940079
9 84940483
9 84940818
9 84940889
9 84940903
9 84940977
9 84941115
9 84941310
9 84941695
9 84941769
9 84942060
9 84942084
9 84942268
9 84942360
9 84942532
9 84942595
9 84942608
9 84943031
9 84943084
9 84943342
9 84943461
9 84943462
9 84944274
9 84944333
9 84944489
9 84945316
9 84946003
9 84946334
9 84946383
9 84946681
9 84946763
9 84947179
9 84947350
9 84948024
9 84948431
9 84950331
9 84950376
9 84950422
9 84950801
9 84951049
9 84951411
9 84951655
9 84951703
9 84951940
9 84952270
9 84952399
9 84952867
9 84955738
9 84956289
9 84959496
9 84960407
9 84962111
9 84962160
9 84962256
9 84964063
9 84964995
9 84965455
9 84965563
9 84965572
9 84966496
9 84966506
9 84966987
9 84968189
9 84968323
9 84968419
9 84968438
9 84968732
9 84968856
9 84970009
9 84971174
9 84971845
9 84971972
9 84973322
9 84974381
9 84975387
9 84975692
9 84977412
9 84977840
9 84977864
9 84978255
9 84978486
9 84978677
9 84979174
9 84979621
9 84979836
9 84981067
9 84981252
9 84981663
9 84982083
9 84982348
9 84983099
9 84983874
9 84984039
9 84984045
9 84984738
9 84985208
9 84986631
9 84986854
9 84986966
9 84988449
9 84988896
9 84988974
9 84989073
9 84989268
9 84990041
9 84990130
9 84990415
9 84990431
9 84990627
9 84990900
9 84991448
9 84991532
9 84991751
9 84991755
9 84991819
9 84991820
9 84991874
9 84992212
9 84992214
9 84992264
9 84992351
9 84992404
9 84992672
9 84992907
9 84992965
9 84993004
9 84993094
9 84993324
9 84993999
9 84994040
9 84994078
9 84994355
9 84994365
9 84994431
9 84994434
9 84994507
9 84994541
9 84994699
9 84994725
9 84994802
9 84994863
9 84994972
9 84995193
9 84995242
9 84995296
9 84995371
9 84995478
9 84995481
9 84995482
9 84995588
9 84995608
9 84995609
9 84995720
9 84995724
9 84995755
9 84996009
9 84996040
9 84996041
9 84996095
9 84996153
9 84996272
9 84997440
9 84997790
9 84998051
9 84998402
9 84998564
9 84998609
9 84998945
9 84999368
9 85000185
9 85000757
9 85000851
9 85001410
9 85001643
9 85002522
9 85003480
9 85005056
9 85005092
9 85005999
9 85009810
9 85010449
9 85010605
9 85010852
9 85011417
9 85011588
9 85013543
9 85013902
9 85013919
9 85013939
9 85013942
9 85014103
9 85014374
9 85014384
9 85014671
9 85014728
9 85016508
9 85017002
9 85018364
9 85018437
9 85018782
9 85019029
9 85020957
9 85021043
9 85021981
9 85023358
9 85025848
9 85026530
9 85027046
9 85027344
9 85027697
9 85027722
9 85027723
9 85028143
9 85029183
9 85029346
9 85030159
9 85030293
9 85030770
9 85030776
9 85031206
9 85031336
9 85031363
9 85031607
9 85032493
9 85032571
9 85033573
9 85033574
9 85034243
9 85034303
9 85034923
9 85035030
9 85036939
9 85037094
9 85037196
9 85037357
9 85037634
9 85037648
9 85039517
9 85039543
9 85039639
9 85040073
9 85040951
9 85041005
9 85041038
9 85041042
9 85042072
9 85042174
9 85043007
9 85043393
9 85043446
9 85043449
9 85043451
9 85043536
9 85043644
9 85043970
9 85044303
9 85044328
9 85044373
9 85044545
9 85044774
9 85045223
9 85046317
9 85047121
9 85047431
9 85047449
9 85047563
9 85047956
9 85048656
9 85049108
9 85050212
9 85050668
9 85053649
9 85054766
9 85054877
9 85055568
9 85056181
9 85056339
9 85056447
9 85056530
9 85056563
9 85057316
9 85057513
9 85058115
9 85058157
9 85058288
9 85060544
9 85060733
9 85061311
9 85061948
9 85062239
9 85062268
9 85062597
9 85063277
9 85063342
9 85063343
9 85063385
9 85063750
9 85064080
9 85064279
9 85064394
9 85064532
9 85065082
9 85065313
9 85065538
9 85065721
9 85066904
9 85066980
9 85067671
9 85068763
9 85069050
9 85069403
9 85069535
9 85069798
9 85070065
9 85070220
9 85070255
9 85071172
9 85071173
9 85071203
9 85071248
9 85071327
9 85071632
9 85071683
9 85071702
9 85071732
9 85071769
9 85072011
9 85072092
9 85072099
9 85072268
9 85072321
9 85072447
9 85072603
9 85072639
9 85072684
9 85072705
9 85072868
9 85072960
9 85073043
9 85073444
9 85073460
9 85073573
9 85073601
9 85073602
9 85073663
9 85073680
9 85073686
9 85073723
9 85073744
9 85073746
9 85073979
9 85074035
9 85074144
9 85074218
9 85074477
9 85074647
9 85074887
9 85074979
9 85075063
9 85075086
9 85075111
9 85075590
9 85075634
9 85075637
9 85075826
9 85075899
9 85075911
9 85075974
9 85076201
9 85076359
9 85076592
9 85076596
9 85076610
9 85076746
9 85076771
9 85077163
9 85077378
9 85077467
9 85077530
9 85077549
9 85077644
9 85077726
9 85078841
9 85079338
9 85080127
9 85080859
9 85080995
9 85081184
9 85081624
9 85081789
9 85082025
9 85082221
9 85082227
9 85082367
9 85082573
9 85083291
9 85083345
9 85083518
9 85085994
9 85086171
9 85088032
9 85089163
9 85089544
9 85089943
9 85091090
9 85091257
9 85091383
9 85091413
9 85091465
9 85092317
9 85092339
9 85092789
9 85094486
9 85094553
9 85094574
9 85094638
9 85094648
9 85094930
9 85095102
9 85095960
9 85095987
9 85096195
9 85096210
9 85097443
9 85097483
9 85098161
9 85098537
9 85099956
9 85099957
9 85100215
9 85100628
9 85100725
9 85100902
9 85101194
9 85101732
9 85101912
9 85102065
9 85102272
9 85102471
9 85102736
9 85102765
9 85102881
9 85103292
9 85103361
9 85103448
9 85103614
9 85103690
9 85103955
9 85104211
9 85104256
9 85104494
9 85104824
9 85104973
9 85105760
9 85105853
9 85106714
9 85107083
9 85107733
9 85108076
9 85108375
9 85108544
9 85110039
9 85110081
9 85110345
9 85110358
9 85110539
9 85110708
9 85110823
9 85110890
9 85110988
9 85111162
9 85111566
9 85111690
9 85111744
9 85111900
9 85111974
9 85112208
9 85112369
9 85112522
9 85112768
9 85112801
9 85112987
9 85113054
9 85113192
9 85113193
9 85113210
9 85113383
9 85113641
9 85113733
9 85114071
9 85114075
9 85114485
9 85114835
9 85114875
9 85114944
9 85115046
9 85115085
9 85115603
9 85115758
9 85115868
9 85115912
9 85115958
9 85115989
9 85116184
9 85116321
9 85116444
9 85116462
9 85117419
9 85117507
9 85121346
9 85121638
9 85121694
9 85121972
9 85122491
9 85122492
9 85122612
9 85122628
9 85122661
9 85122821
9 85122863
9 85122920
9 85122952
9 85123000
9 85123099
9 85123147
9 85123836
9 85123983
9 85124019
9 85124182
9 85124221
9 85124290
9 85124449
9 85124809
9 85124823
9 85125258
9 85125265
9 85125342
9 85125398
9 85125402
9 85125449
9 85125506
9 85125590
9 85125631
9 85125635
9 85125748
9 85125752
9 85125753
9 85125897
9 85126153
9 85126169
9 85126330
9 85126418
9 85126495
9 85126733
9 85126812
9 85126923
9 85127227
9 85127327
9 85127502
9 85127522
9 85127541
9 85127625
9 85127774
9 85127783
9 85127821
9 85127950
9 85128028
9 85128041
9 85128050
9 85128136
9 85128175
9 85128202
9 85128223
9 85128224
9 85128463
9 85128464
9 85128481
9 85128803
9 85128911
9 85128936
9 85129114
9 85129153
9 85129361
9 85129478
9 85129499
9 85129550
9 85129726
9 85129996
9 85130062
9 85130085
9 85130089
9 85130399
9 85130522
9 85130541
9 85130841
9 85130907
9 85131007
9 85131026
9 85131062
9 85131301
9 85131495
9 85131539
9 85131576
9 85132336
9 85132521
9 85132614
9 85132805
9 85132858
9 85132939
9 85133018
9 85133138
9 85133318
9 85133443
9 85133517
9 85133694
9 85133820
9 85134268
9 85134327
9 85134385
9 85134499
9 85134552
9 85135197
9 85135274
9 85135400
9 85135457
9 85135700
9 85135810
9 85135907
9 85135992
9 85136042
9 85136091
9 85136092
9 85136096
9 85137188
9 85137393
9 85137431
9 85137455
9 85137465
9 85137529
9 85137537
9 85137576
9 85137722
9 85137815
9 85137850
9 85137894
9 85137896
9 85137903
9 85137908
9 85137985
9 85138255
9 85138329
9 85138341
9 85138425
9 85138517
9 85138619
9 85138627
9 85138675
9 85139003
9 85139101
9 85139102
9 85139112
9 85139314
9 85139449
9 85139453
9 85139998
9 85140213
9 85140366
9 85140406
9 85140562
9 85140632
9 85140712
9 85140761
9 85141048
9 85141096
9 85141151
9 85141201
9 85141217
9 85141462
9 85141463
9 85142078
9 85142094
9 85142151
9 85142565
9 85142576
9 85142642
9 85142693
9 85142735
9 85142784
9 85142814
9 85142884
9 85143113
9 85143382
9 85143389
9 85143547
9 85143572
9 85143653
9 85143721
9 85143731
9 85143818
9 85143831
9 85144199
9 85144435
9 85144447
9 85144520
9 85144527
9 85144835
9 85144864
9 85144934
9 85145079
9 85145085
9 85145270
9 85145443
9 85145573
9 85145591
9 85146330
9 85146445
9 85146706
9 85146818
9 85146906
9 85146969
9 85147232
9 85147271
9 85147392
9 85147553
9 85147604
9 85147650
9 85147658
9 85147750
9 85147754
9 85147759
9 85147789
9 85148022
9 85148412
9 85148452
9 85148485
9 85148650
9 85148682
9 85148717
9 85148882
9 85148998
9 85149030
9 85149183
9 85151256
9 85151290
9 85151368
9 85151468
9 85151516
9 85151528
9 85151629
9 85151711
9 85151767
9 85151886
9 85152114
9 85152421
9 85152461
9 85153742
9 85153801
9 85153965
9 85154040
9 85154059
9 85154107
9 85154179
9 85154192
9 85154201
9 85154235
9 85154361
9 85154402
9 85154496
9 85154568
9 85154579
9 85154585
9 85154851
9 85154852
9 85154875
9 85154906
9 85154953
9 85154979
9 85154983
9 85154990
9 85155034
9 85155118
9 85155120
9 85155126
9 85155243
9 85155775
9 85155867
9 85155986
9 85156024
9 85156038
9 85156131
9 85156365
9 85156454
9 85156504
9 85156507
9 85156801
9 85156998
9 85157119
9 85157226
9 85157254
9 85157283
9 85157300
9 85157417
9 85157616
9 85157650
9 85157683
9 85157691
9 85157702
9 85157758
9 85157769
9 85157798
9 85157842
9 85158147
9 85158159
9 85158208
9 85159016
9 85159250
9 85159286
9 85159412
9 85159534
9 85159659
9 85159805
9 85159938
9 85159957
9 85159959
9 85160129
9 85160178
9 85160309
9 85160450
9 85160524
9 85161018
9 85161741
9 85162224
9 85162602
9 85163062
9 85163317
9 85163422
9 85163641
9 85164537
9 85165581
9 85165648
9 85166627
9 85167065
9 85167360
9 85167415
9 85167887
9 85168213
9 85168448
9 85168558
9 85169142
9 85169143
9 85169754
9 85170896
9 85171390
9 85171870
9 85175360
9 85175474
9 85175479
9 85176052
9 85176460
9 85176575
9 85176932
9 85177268
9 85177477
9 85177501
9 85177948
9 85179135
9 85179760
9 85179769
9 85179861
9 85181097
9 85181245
9 85181478
9 85181681
9 85181696
9 85181697
9 85182267
9 85182615
9 85182815
9 85182944
9 85183601
9 85183698
9 85183780
9 85183862
9 85184260
9 85184478
9 85184833
9 85184950
9 85185056
9 85185095
9 85185185
9 85185448
9 85185638
9 85185853
9 85186802
9 85187088
9 85187284
9 85187285
9 85187324
9 85187357
9 85187525
9 85189022
9 85189156
9 85189157
9 85189217
9 85189267
9 85189296
9 85189415
9 85189520
9 85189536
9 85189709
9 85189762
9 85190015
9 85190287
9 85190389
9 85190391
9 85190395
9 85190567
9 85190588
9 85190627
9 85190636
9 85191283
9 85191285
9 85191738
9 85191748
9 85191768
9 85191882
9 85191900
9 85191903
9 85191913
9 85191926
9 85191928
9 85191954
9 85191974
9 85192097
9 85192163
9 85192179
9 85192191
9 85192252
9 85192565
9 85192659
9 85192757
9 85192780
9 85192794
9 85192809
9 85192934
9 85193019
9 85193198
9 85193326
9 85193865
9 85194327
9 85194591
9 85194739
9 85194878
9 85195011
9 85196083
9 85196084
9 85196230
9 85196565
9 85196592
9 85196654
9 85197753
9 85197824
9 85198282
9 85198537
9 85198546
9 85198588
9 85198650
9 85199246
9 85199270
9 85199472
9 85199631
9 85200053
9 85200170
9 85200211
9 85200478
9 85200519
9 85201021
9 85201029
9 85201175
9 85201189
9 85201631
9 85201731
9 85202768
9 85202794
9 85202985
9 85203032
9 85203389
9 85203475
9 85203476
9 85203519
9 85203539
9 85203649
9 85203663
9 85203675
9 85203676
9 85203728
9 85203738
9 85203964
9 85204278
9 85204468
9 85204484
9 85204515
9 85205481
9 85205569
9 85205758
9 85206226
9 85206974
9 85207144
9 85207194
9 85208629
9 85209232
9 85209640
9 85209886
9 85209887
9 85209968
9 85210277
9 85213467
9 85214308
9 85214529
9 85214610
9 85215037
9 85215495
9 85215534
9 85215588
9 85215634
9 85215663
9 85215817
9 85215860
9 85215913
9 85216075
9 85216095
9 85216237
9 85216268
9 85216641
9 85217127
9 85217938
9 85218272
9 85218626
9 85218869
9 85218907
9 85218908
9 85218914
9 85218935
9 85218992
9 85219030
9 85219181
9 85219188
9 85219305
9 85219311
9 85219323
9 85219643
9 85219740
9 85219941
9 85220019
9 85220065
9 85220066
9 85220170
9 85220238
9 85220436
9 85221530
9 85221587
9 85221637
9 85221677
9 85221685
9 85221767
9 85222244
9 85222343
9 85222723
9 85222736
9 85222806
9 85222860
9 85222892
9 85222999
9 85223032
9 85223160
9 85223509
9 85223576
9 85223703
9 85223885
9 85223924
9 85224093
9 85224096
9 85224097
9 85224117
9 85224119
9 85224121
9 85224134
9 85224177
9 85224305
9 85224346
9 85224383
9 85224392
9 85224458
9 85224463
9 85224474
9 85224488
9 85224553
9 85224702
9 85224732
9 85224928
9 85224929
9 85224949
9 85224962
9 85224975
9 85224980
9 85225087
9 85225088
9 85225110
9 85225136
9 85225227
9 85225707
9 85225819
9 85225820
9 85225877
9 85226027
9 85226488
9 85226553
9 85226590
9 85226598
9 85226859
9 85226869
9 85226897
9 85226922
9 85227092
9 85227137
9 85227175
9 85227189
9 85227307
9 85227317
9 85227435
9 85227471
9 85227564
9 85227641
9 85227668
9 85227670
9 85227710
9 85227731
9 85227736
9 85227753
9 85227754
9 85227771
9 85227823
9 85227828
9 85227910
9 85228015
9 85228527
9 85228599
9 85228605
9 85228623
9 85228637
9 85228689
9 85228713
9 85228759
9 85228767
9 85228786
9 85228795
9 85228893
9 85228913
9 85228946
9 85228973
9 85229012
9 85229106
9 85229170
9 85229265
9 85229270
9 85229272
9 85229292
9 85229297
9 85229400
9 85229442
9 85229514
9 85229543
9 85229675
9 85233223
9 85233364
9 85233375
9 85233408
9 85233416
9 85233419
9 85233474
9 85233552
9 85233585
9 85233605
9 85233786
9 85233791
9 85233805
9 85233806
9 85233810
9 85233828
9 85233844
9 85233860
9 85233918
9 85233938
9 85234009
9 85234074
9 85234081
9 85234208
9 85234214
9 85234238
9 85234252
9 85234478
9 85234501
9 85234528
9 85234537
9 85235035
9 85235846
9 85235857
9 85236120
9 85236701
9 85236725
9 85236728
9 85237054
9 85237084
9 85237107
9 85237130
9 85237669
9 85237913
9 85237963
9 85237986
9 85238161
9 85238498
9 85238735
9 85238757
9 85239097
9 85239245
9 85239329
9 85239399
9 85239482
9 85240692
9 85241009
9 85241135
9 85241184
9 85241371
9 85241379
9 85241725
9 85242456
9 85242529
9 85242569
9 85242745
9 85242908
9 85242959
9 85243112
9 85243113
9 85243172
9 85243319
9 85243612
9 85243620
9 85243627
9 85243770
9 85243986
9 85244002
9 85244306
9 85244329
9 85244390
9 85244820
9 85244867
9 85245003
9 85245025
9 85245066
9 85245262
9 85245277
9 85245280
9 85245420
9 85245453
9 85245572
9 85245796
9 85245801
9 85245882
9 85245896
9 85245897
9 85245907
9 85246078
9 85246088
9 85246190
9 85246221
9 85246271
9 85246319
9 85246352
9 85246353
9 85246666
9 85246773
9 85247012
9 85247190
9 85247203
9 85247358
9 85247682
9 85248257
9 85248450
9 85248511
9 85248606
9 85248740
9 85248806
9 85248825
9 85248908
9 85249169
9 85249527
9 85250514
9 85250553
9 85250569
9 85250577
9 85250705
9 85251267
9 85251324
9 85251658
9 85252725
9 85252746
9 85252747
9 85252824
9 85253397
9 85253879
9 85254437
9 85254550
9 85254751
9 85255136
9 85255301
9 85255595
9 85255660
9 85256220
9 85256846
9 85257163
9 85257251
9 85258769
9 85259874
9 85259894
9 85260387
9 85261476
9 85262262
9 85262500
9 85262958
9 85263106
9 85264219
9 85264253
9 85264265
9 85264363
9 85264831
9 85264834
9 85264843
9 85264883
9 85264922
9 85264962
9 85264975
9 85265229
9 85265360
9 85265629
9 85265682
9 85265899
9 85265939
9 85266091
9 85266707
9 85266969
9 85267345
9 85267376
9 85270278
9 85270527
9 85270559
9 85270602
9 85270616
9 85270741
9 85270790
9 85270894
9 85271015
9 85271148
9 85271298
9 85271740
9 85271839
9 85271937
9 85272020
9 85272129
9 85272258
9 85273551
9 85273739
9 85273838
9 85274241
9 85274580
9 85274674
9 85274999
9 85275107
9 85275685
9 85275769
9 85277103
9 85277123
9 85277354
9 85277480
9 85277814
9 85278343
9 85279017
9 85279806
9 85279966
9 85280175
9 85280662
9 85280797
9 85281004
9 85282426
9 85283019
9 85283582
9 85283720
9 85284006
9 85285287
9 85286319
9 85286802
9 85287548
9 85287675
9 85287691
9 85288312
9 85288474
9 85288949
9 85289113
9 85289194
9 85289291
9 85289294
9 85289449
9 85289617
9 85289728
9 85289941
9 85290387
9 85290534
9 85290929
9 85291701
9 85292519
9 85292588
9 85293055
9 85293128
9 85294151
9 85295420
9 85296289
9 85297002
9 85297140
9 85297285
9 85297315
9 85297395
9 85297873
9 85297981
9 85298413
9 85298420
9 85298591
9 85298746
9 85299031
9 85299438
9 85299610
9 85299637
9 85299682
9 85299984
9 85300186
9 85300665
9 85300679
9 85300683
9 85301091
9 85301176
9 85301460
9 85301889
9 85302006
9 85302157
9 85303578
9 85303870
9 85304473
9 85304830
9 85304832
9 85304856
9 85305109
9 85305328
9 85305791
9 85305795
9 85306223
9 85306272
9 85306441
9 85307108
9 85307114
9 85307217
9 85307387
9 85307508
9 85307689
9 85307829
9 85308047
9 85308089
9 85308211
9 85308278
9 85308363
9 85308457
9 85310807
9 85311070
9 85311081
9 85311437
9 85311686
9 85311771
9 85311987
9 85312009
9 85312050
9 85312060
9 85312103
9 85312105
9 85312234
9 85312251
9 85312346
9 85312392
9 85312453
9 85312595
9 85312694
9 85312742
9 85312856
9 85312929
9 85312930
9 85313812
9 85313875
9 85314303
9 85314319
9 85314417
9 85314494
9 85314535
9 85314831
9 85315223
9 85315862
9 85317788
9 85318390
9 85318476
9 85318572
9 85318660
9 85318687
9 85318776
9 85318901
9 85319060
9 85319715
9 85320353
9 85320422
9 85321017
9 85321212
9 85321748
9 85321780
9 85321995
9 85322049
9 85322606
9 85323170
9 85323565
9 85323627
9 85324101
9 85325229
9 85325312
9 85325385
9 85325763
9 85326269
9 85326482
9 85328456
9 85328515
9 85332143
9 85332286
9 85332779
9 85333167
9 85333419
9 85333668
9 85333810
9 85333889
9 85333961
9 85334546
9 85334997
9 85335610
9 85335659
9 85335927
9 85336770
9 85336948
9 85337349
9 85338142
9 85338321
9 85338417
9 85340104
9 85340762
9 85343521
9 85343874
9 85344933
9 85345005
9 85345766
9 85346310
9 85347177
9 85347466
9 85349035
9 85349047
9 85349531
9 85349702
9 85349961
9 85350360
9 85350653
9 85351830
9 85352378
9 85352929
9 85353120
9 85354252
9 85354483
9 85354547
9 85354946
9 85355011
9 85355052
9 85355086
9 85355155
9 85355317
9 85355463
9 85356008
9 85356612
9 85356858
9 85358070
9 85359227
9 85361065
9 85362311
9 85362433
9 85362640
9 85363303
9 85363495
9 85364207
9 85364711
9 85364731
9 85364752
9 85365164
9 85365265
9 85365398
9 85365549
9 85365681
9 85365905
9 85366326
9 85366816
9 85368011
9 85368300
9 85368353
9 85368355
9 85369011
9 85369636
9 85369766
9 85370268
9 85370640
9 85370656
9 85372224
9 85372253
9 85372254
9 85372276
9 85372426
9 85373256
9 85373351
9 85373776
9 85373795
9 85374319
9 85375815
9 85376066
9 85376999
9 85377529
9 85377854
9 85377860
9 85378057
9 85378945
9 85378978
9 85378988
9 85379036
9 85379720
9 85380015
9 85380058
9 85380426
9 85380759
9 85381080
9 85381181
9 85381483
9 85381694
9 85382530
9 85383068
9 85383602
9 85385177
9 85385689
9 85385830
9 85386032
9 85386650
9 85386656
9 85386776
9 85386981
9 85387459
9 85387764
9 85388308
9 85388349
9 85388361
9 85389138
9 85390396
9 85390491
9 85391044
9 85391265
9 85391269
9 85391433
9 85391454
9 85391523
9 85392966
9 85395412
9 85395519
9 85395639
9 85395670
9 85395761
9 85395803
9 85396377
9 85396385
9 85396546
9 85396801
9 85396883
9 85397135
9 85397305
9 85397372
9 85397381
9 85397852
9 85398923
9 85399248
9 85399375
9 85399461
9 85399478
9 85399567
9 85399652
9 85399657
9 85400107
9 85400112
9 85400292
9 85400427
9 85400438
9 85400546
9 85400644
9 85400680
9 85400754
9 85400769
9 85400789
9 85400840
9 85400866
9 85401067
9 85401094
9 85401201
9 85401622
9 85401795
9 85401812
9 85401834
9 85401882
9 85402132
9 85402187
9 85402191
9 85402220
9 85402339
9 85402352
9 85402741
9 85402850
9 85402901
9 85403024
9 85403049
9 85403076
9 85403079
9 85403150
9 85403311
9 85403328
9 85403510
9 85404093
9 85404287
9 85404348
9 85404400
9 85404467
9 85404547
9 85404549
9 85404555
9 85404647
9 85404702
9 85404760
9 85404851
9 85405100
9 85405316
9 85405455
9 85405496
9 85405582
9 85405583
9 85405717
9 85405783
9 85405953
9 85406261
9 85406343
9 85406399
9 85406818
9 85406824
9 85406875
9 85406909
9 85407066
9 85407131
9 85407165
9 85407169
9 85407539
9 85408055
9 85408140
9 85408350
9 85408378
9 85408502
9 85408628
9 85408691
9 85408787
9 85408808
9 85408810
9 85408969
9 85408983
9 85409110
9 85409121
9 85409279
9 85409451
9 85409503
9 85409521
9 85409593
9 85409975
9 85410034
9 85410095
9 85410366
9 85410495
9 85410563
9 85410612
9 85411666
9 85411719
9 85411737
9 85411806
9 85411810
9 85411828
9 85412242
9 85412281
9 85412284
9 85412346
9 85412351
9 85412352
9 85412403
9 85412406
9 85412430
9 85412434
9 85412546
9 85412689
9 85412737
9 85412738
9 85412757
9 85412758
9 85412786
9 85412846
9 85412863
9 85412895
9 85412959
9 85413120
9 85413167
9 85413295
9 85413316
9 85413424
9 85413477
9 85413524
9 85413525
9 85413597
9 85413613
9 85413648
9 85413851
9 85414204
9 85415955
9 85416256
9 85416493
9 85416564
9 85416576
9 85416582
9 85416608
9 85416783
9 85416992
9 85417005
9 85417127
9 85417181
9 85417263
9 85417299
9 85417358
9 85417360
9 85417369
9 85417385
9 85417437
9 85417519
9 85417569
9 85417609
9 85417618
9 85417701
9 85417703
9 85417806
9 85418123
9 85418311
9 85418343
9 85418971
9 85419105
9 85419236
9 85419446
9 85419514
9 85419545
9 85419664
9 85419803
9 85420123
9 85420156
9 85420300
9 85420378
9 85420396
9 85420484
9 85420487
9 85420556
9 85420606
9 85420607
9 85420666
9 85420835
9 85420851
9 85420863
9 85420882
9 85420921
9 85420924
9 85421154
9 85421183
9 85421194
9 85421337
9 85421347
9 85421552
9 85421598
9 85421606
9 85421878
9 85421998
9 85422032
9 85422403
9 85422447
9 85422450
9 85422455
9 85422602
9 85422762
9 85422776
9 85422834
9 85422915
9 85422929
9 85422964
9 85423222
9 85423297
9 85423405
9 85423445
9 85423474
9 85423608
9 85423631
9 85423685
9 85423775
9 85423789
9 85423881
9 85423992
9 85424150
9 85424714
9 85424760
9 85424926
9 85425044
9 85425086
9 85425154
9 85425243
9 85425324
9 85425371
9 85425403
9 85425454
9 85425787
9 85425816
9 85425982
9 85426018
9 85426035
9 85426052
9 85426149
9 85426157
9 85426587
9 85426650
9 85426804
9 85426820
9 85426822
9 85426876
9 85427030
9 85427429
9 85427635
9 85427895
9 85428085
9 85428180
9 85428181
9 85428195
9 85428278
9 85428293
9 85428331
9 85428727
9 85428766
9 85428884
9 85429229
9 85429255
9 85429280
9 85429569
9 85429772
9 85429774
9 85429980
9 85430032
9 85430038
9 85430843
9 85430867
9 85431140
9 85431149
9 85431196
9 85434968
9 85435398
9 85435472
9 85435587
9 85436506
9 85438025
9 85438390
9 85438598
9 85438812
9 85438908
9 85439058
9 85439191
9 85439215
9 85439538
9 85439790
9 85440143
9 85440402
9 85440555
9 85440901
9 85440920
9 85440971
9 85441141
9 85441286
9 85441471
9 85441518
9 85441844
9 85443346
9 85443479
9 85443511
9 85443690
9 85444434
9 85445036
9 85446382
9 85449104
9 85449154
9 85449221
9 85449795
9 85449951
9 85450112
9 85452844
9 85454846
9 85455241
9 85455674
9 85456175
9 85456305
9 85456367
9 85457294
9 85457340
9 85458097
9 85458175
9 85458876
9 85459218
9 85460425
9 85461125
9 85461261
9 85462335
9 85462698
9 85462722
9 85462779
9 85463149
9 85463436
9 85463754
9 85463779
9 85463970
9 85464100
9 85464332
9 85464605
9 85464728
9 85465290
9 85465337
9 85466360
9 85467171
9 85467203
9 85467469
9 85468083
9 85468732
9 85469528
9 85469696
9 85469791
9 85469955
9 85470007
9 85470243
9 85470316
9 85470430
9 85470554
9 85470573
9 85471387
9 85471548
9 85471605
9 85471651
9 85471701
9 85471930
9 85472062
9 85472349
9 85472520
9 85472587
9 85472670
9 85472963
9 85472971
9 85473191
9 85473232
9 85473244
9 85473445
9 85473822
9 85474028
9 85475221
9 85475352
9 85475609
9 85475834
9 85475949
9 85476040
9 85476235
9 85476420
9 85476647
9 85476648
9 85477745
9 85477867
9 85477961
9 85478110
9 85478115
9 85478309
9 85478522
9 85478937
9 85479174
9 85479601
9 85479605
9 85479665
9 85479789
9 85479797
9 85480077
9 85480089
9 85480149
9 85480170
9 85480320
9 85480467
9 85480552
9 85480600
9 85480693
9 85480781
9 85480961
9 85481125
9 85481385
9 85481459
9 85481661
9 85481777
9 85481778
9 85481934
9 85481960
9 85482331
9 85482475
9 85482506
9 85483061
9 85483066
9 85483077
9 85483191
9 85483226
9 85483254
9 85483276
9 85483282
9 85483286
9 85483379
9 85483646
9 85483706
9 85483848
9 85484108
9 85484549
9 85484613
9 85486254
9 85486403
9 85486636
9 85486967
9 85487890
9 85488098
9 85489117
9 85489578
9 85489827
9 85489874
9 85490414
9 85490479
9 85490688
9 85491315
9 85491487
9 85493271
9 85493378
9 85493430
9 85493900
9 85494268
9 85494901
9 85495169
9 85495297
9 85495312
9 85495406
9 85495550
9 85495553
9 85495590
9 85496082
9 85497416
9 85498146
9 85498655
9 85498683
9 85498963
9 85499136
9 85499204
9 85499311
9 85499732
9 85500356
9 85500715
9 85500869
9 85501025
9 85501064
9 85503537
9 85503571
9 85503983
9 85504325
9 85504401
9 85504859
9 85506195
9 85506249
9 85507539
9 85507981
9 85508033
9 85508987
9 85509452
9 85509841
9 85510052
9 85511115
9 85511223
9 85511387
9 85511994
9 85512304
9 85512615
9 85513497
9 85513652
9 85513754
9 85514069
9 85514248
9 85514812
9 85515409
9 85515427
9 85515591
9 85516642
9 85516940
9 85517142
9 85517544
9 85517577
9 85517720
9 85518258
9 85518281
9 85518343
9 85518346
9 85518352
9 85518388
9 85518412
9 85518453
9 85518874
9 85519130
9 85520397
9 85520614
9 85520767
9 85520878
9 85521012
9 85521243
9 85521573
9 85521736
9 85521737
9 85521843
9 85522721
9 85523375
9 85523497
9 85523595
9 85523718
9 85524093
9 85524387
9 85525005
9 85525182
9 85525353
9 85526508
9 85527306
9 85528486
9 85528885
9 85528886
9 85529093
9 85529366
9 85530193
9 85530406
9 85530468
9 85531353
9 85531791
9 85532439
9 85532504
9 85532556
9 85533100
9 85533123
9 85533495
9 85533632
9 85535687
9 85536326
9 85536399
9 85536645
9 85536768
9 85537187
9 85537493
9 85537783
9 85538068
9 85538135
9 85538844
9 85539264
9 85539447
9 85539569
9 85540083
9 85540142
9 85540175
9 85540300
9 85540344
9 85540468
9 85540529
9 85541210
9 85543877
9 85548085
9 85548090
9 85548517
9 85549278
9 85550332
9 85550526
9 85550580
9 85550610
9 85551750
9 85551764
9 85551787
9 85552214
9 85552436
9 85552522
9 85552564
9 85552683
9 85552851
9 85552956
9 85553093
9 85553833
9 85553841
9 85554765
9 85554821
9 85555136
9 85555618
9 85555621
9 85555730
9 85555758
9 85556136
9 85556575
9 85557427
9 85557831
9 85557887
9 85557940
9 85558678
9 85558928
9 85558938
9 85558971
9 85559146
9 85559226
9 85559552
9 85559559
9 85559881
9 85559910
9 85560039
9 85560465
9 85560946
9 85561008
9 85561128
9 85562063
9 85562654
9 85562658
9 85562673
9 85562795
9 85563367
9 85563380
9 85564378
9 85564609
9 85565089
9 85565624
9 85565753
9 85565902
9 85566325
9 85566994
9 85568353
9 85568655
9 85569718
9 85570195
9 85570237
9 85570997
9 85571083
9 85571202
9 85573670
9 85574066
9 85575358
9 85575401
9 85575460
9 85576471
9 85576879
9 85577438
9 85577528
9 85577689
9 85577797
9 85578210
9 85578796
9 85578863
9 85578864
9 85578875
9 85578988
9 85578995
9 85579077
9 85579716
9 85579784
9 85579883
9 85580375
9 85580483
9 85580522
9 85580635
9 85580636
9 85580742
9 85580828
9 85580857
9 85580876
9 85580991
9 85581065
9 85581073
9 85581285
9 85581345
9 85581359
9 85581653
9 85582560
9 85582604
9 85582616
9 85582808
9 85582831
9 85582845
9 85582856
9 85582930
9 85583205
9 85583596
9 85583637
9 85583649
9 85583797
9 85584147
9 85584224
9 85584369
9 85584383
9 85584396
9 85584567
9 85584876
9 85584880
9 85584896
9 85584897
9 85584998
9 85585034
9 85585117
9 85585133
9 85585327
9 85585349
9 85585367
9 85585552
9 85585740
9 85587071
9 85587347
9 85587475
9 85587510
9 85587550
9 85587684
9 85587718
9 85587749
9 85587909
9 85587915
9 85588564
9 85588690
9 85589761
9 85589780
9 85589787
9 85589797
9 85591034
9 85591050
9 85591168
9 85591208
9 85591670
9 85591737
9 85591980
9 85592295
9 85592345
9 85592401
9 85592411
9 85592476
9 85592498
9 85592639
9 85592705
9 85592886
9 85592932
9 85592939
9 85592983
9 85593310
9 85593446
9 85593613
9 85593617
9 85593635
9 85593686
9 85593868
9 85593874
9 85593916
9 85594307
9 85594423
9 85594520
9 85594999
9 85595020
9 85595104
9 85595885
9 85595965
9 85596018
9 85596057
9 85596078
9 85596104
9 85596209
9 85596520
9 85596627
9 85596840
9 85597288
9 85597899
9 85597903
9 85597921
9 85598097
9 85598314
9 85598413
9 85599195
9 85600526
9 85600587
9 85600881
9 85602113
9 85603367
9 85604296
9 85604949
9 85606426
9 85606797
9 85607041
9 85607412
9 85607893
9 85608385
9 85609679
9 85609759
9 85610976
9 85612174
9 85612796
9 85613034
9 85613140
9 85614246
9 85614282
9 85614523
9 85614615
9 85614654
9 85614659
9 85614935
9 85614943
9 85615036
9 85615147
9 85615181
9 85615275
9 85615326
9 85615374
9 85615391
9 85615440
9 85615467
9 85615550
9 85615702
9 85615862
9 85615878
9 85615882
9 85615908
9 85615910
9 85616077
9 85616243
9 85616339
9 85616673
9 85616695
9 85616776
9 85616821
9 85617096
9 85617282
9 85617391
9 85617393
9 85617589
9 85617667
9 85617882
9 85617911
9 85618242
9 85618271
9 85618357
9 85618697
9 85618708
9 85618771
9 85619068
9 85619693
9 85619848
9 85619943
9 85620205
9 85620206
9 85620218
9 85620259
9 85620462
9 85620688
9 85621214
9 85621761
9 85622370
9 85622379
9 85622447
9 85622485
9 85622561
9 85622566
9 85622783
9 85623353
9 85623416
9 85623474
9 85624202
9 85624566
9 85625235
9 85626408
9 85626816
9 85627087
9 85627133
9 85627178
9 85627331
9 85627338
9 85627357
9 85627470
9 85627475
9 85627658
9 85627841
9 85627949
9 85628118
9 85628337
9 85628417
9 85628423
9 85628438
9 85628539
9 85628771
9 85629470
9 85629525
9 85629726
9 85629735
9 85629844
9 85629956
9 85630002
9 85630010
9 85630041
9 85630276
9 85630659
9 85630928
9 85631189
9 85631876
9 85632517
9 85632685
9 85633320
9 85633350
9 85633373
9 85633539
9 85633658
9 85633736
9 85633755
9 85633756
9 85633947
9 85634105
9 85634535
9 85634649
9 85635019
9 85635179
9 85635205
9 85635275
9 85635293
9 85635351
9 85635360
9 85635367
9 85635401
9 85635424
9 85635707
9 85635750
9 85635752
9 85635825
9 85636003
9 85636121
9 85636158
9 85636171
9 85636341
9 85636453
9 85636492
9 85636617
9 85636714
9 85636727
9 85636756
9 85636847
9 85636892
9 85636898
9 85636908
9 85637396
9 85637557
9 85637663
9 85637982
9 85638017
9 85638256
9 85638395
9 85638565
9 85638738
9 85638896
9 85638985
9 85639045
9 85639152
9 85639416
9 85639426
9 85639427
9 85639451
9 85639654
9 85639757
9 85639989
9 85640001
9 85640085
9 85640175
9 85640251
9 85640286
9 85640326
9 85640334
9 85640355
9 85640437
9 85640439
9 85640446
9 85640451
9 85640452
9 85640462
9 85641095
9 85641258
9 85641264
9 85641727
9 85642161
9 85643375
9 85644314
9 85646155
9 85646634
9 85649360
9 85649462
9 85649901
9 85650132
9 85650377
9 85650935
9 85653020
9 85653021
9 85653120
9 85653243
9 85654115
9 85656008
9 85656578
9 85658499
9 85658770
9 85660914
9 85661817
9 85661824
9 85662109
9 85662589
9 85662674
9 85662862
9 85662933
9 85663048
9 85663360
9 85663694
9 85663726
9 85664906
9 85665081
9 85665093
9 85665205
9 85665776
9 85666116
9 85666277
9 85667711
9 85669670
9 85671898
9 85672064
9 85672178
9 85672299
9 85672300
9 85673200
9 85673600
9 85674033
9 85675244
9 85675320
9 85675555
9 85677802
9 85677923
9 85678030
9 85678147
9 85678905
9 85679195
9 85679605
9 85680251
9 85680722
9 85680947
9 85681261
9 85681363
9 85682098
9 85682106
9 85682117
9 85682707
9 85683821
9 85683949
9 85684133
9 85684211
9 85684267
9 85684339
9 85685376
9 85685485
9 85686346
9 85686353
9 85686683
9 85688068
9 85688523
9 85688761
9 85689279
9 85689464
9 85689578
9 85689695
9 85690274
9 85690361
9 85691126
9 85691161
9 85692305
9 85692393
9 85692776
9 85693539
9 85693808
9 85694200
9 85694670
9 85694748
9 85695261
9 85695263
9 85695332
9 85695357
9 85695468
9 85695481
9 85695686
9 85695757
9 85695791
9 85695818
9 85696921
9 85696997
9 85697042
9 85697071
9 85697202
9 85697457
9 85697519
9 85697621
9 85697661
9 85697682
9 85697705
9 85698042
9 85698115
9 85698155
9 85698336
9 85698403
9 85698546
9 85698561
9 85698619
9 85698825
9 85699242
9 85699926
9 85700010
9 85700012
9 85700205
9 85700270
9 85700271
9 85700284
9 85700472
9 85701085
9 85701487
9 85701571
9 85702051
9 85702677
9 85702713
9 85702781
9 85702824
9 85702856
9 85702934
9 85702960
9 85703049
9 85703050
9 85703107
9 85703750
9 85703880
9 85703882
9 85703894
9 85704095
9 85704120
9 85704342
9 85704631
9 85706196
9 85706385
9 85708045
9 85708497
9 85708541
9 85708542
9 85708572
9 85708668
9 85708692
9 85708707
9 85708760
9 85708908
9 85709010
9 85709262
9 85709347
9 85709462
9 85709485
9 85709539
9 85709564
9 85709760
9 85709883
9 85709972
9 85710014
9 85710023
9 85710034
9 85710189
9 85710374
9 85710544
9 85710547
9 85710723
9 85710785
9 85711612
9 85712845
9 85713308
9 85713362
9 85714020
9 85714484
9 85715824
9 85715917
9 85715930
9 85716032
9 85716343
9 85716708
9 85717012
9 85717310
9 85718077
9 85718139
9 85718500
9 85718706
9 85718803
9 85719044
9 85719071
9 85719354
9 85719521
9 85719545
9 85719563
9 85719607
9 85719681
9 85719706
9 85719954
9 85720121
9 85720220
9 85720298
9 85720404
9 85720433
9 85720520
9 85720545
9 85720548
9 85720603
9 85720642
9 85720740
9 85720780
9 85720802
9 85720821
9 85721056
9 85721071
9 85721771
9 85721786
9 85722347
9 85722760
9 85723296
9 85724600
9 85726309
9 85727014
9 85727639
9 85727896
9 85728001
9 85728425
9 85728979
9 85729029
9 85729077
9 85729168
9 85729215
9 85729216
9 85729218
9 85729289
9 85729475
9 85731391
9 85731441
9 85731683
9 85731701
9 85731703
9 85732115
9 85732708
9 85732720
9 85732824
9 85732825
9 85732870
9 85732911
9 85732980
9 85733715
9 85733855
9 85733995
9 85734169
9 85734540
9 85735378
9 85735485
9 85735553
9 85735559
9 85736961
9 85737509
9 85739000
9 85739184
9 85740328
9 85740558
9 85740735
9 85741099
9 85741225
9 85741392
9 85741441
9 85741601
9 85741711
9 85741739
9 85741853
9 85741946
9 85743349
9 85743983
9 85744117
9 85744178
9 85744714
9 85746253
9 85746471
9 85750040
9 85751596
9 85752515
9 85753303
9 85753911
9 85753918
9 85754267
9 85755491
9 85755579
9 85756075
9 85756810
9 85756819
9 85756910
9 85756952
9 85757065
9 85757154
9 85757204
9 85757392
9 85757747
9 85757798
9 85758320
9 85758348
9 85758466
9 85758793
9 85758877
9 85758974
9 85758975
9 85759656
9 85760065
9 85760358
9 85760359
9 85760385
9 85760414
9 85760438
9 85760522
9 85760695
9 85760698
9 85760825
9 85760940
9 85761173
9 85761193
9 85761286
9 85762647
9 85763453
9 85763558
9 85764552
9 85764860
9 85765113
9 85765341
9 85766025
9 85766342
9 85767910
9 85768119
9 85768398
9 85768863
9 85768926
9 85768939
9 85769217
9 85769603
9 85769750
9 85770194
9 85770288
9 85770667
9 85770788
9 85771261
9 85771796
9 85771957
9 85772053
9 85772054
9 85772063
9 85772134
9 85772165
9 85772265
9 85772325
9 85772600
9 85772604
9 85773081
9 85773225
9 85773261
9 85773262
9 85773318
9 85773565
9 85773619
9 85773665
9 85774123
9 85774159
9 85774255
9 85774309
9 85774640
9 85774676
9 85774837
9 85775628
9 85776152
9 85776245
9 85776492
9 85776502
9 85776603
9 85776637
9 85776777
9 85776800
9 85777215
9 85777284
9 85777430
9 85777435
9 85777468
9 85777555
9 85778008
9 85778200
9 85779006
9 85779199
9 85779348
9 85780255
9 85780353
9 85780551
9 85780559
9 85780621
9 85780651
9 85780719
9 85780881
9 85780904
9 85781069
9 85781146
9 85781147
9 85781506
9 85782306
9 85782405
9 85782461
9 85782500
9 85782757
9 85782878
9 85782905
9 85782953
9 85783828
9 85784024
9 85784169
9 85785447
9 85785477
9 85786022
9 85786044
9 85786075
9 85786192
9 85787940
9 85788082
9 85789585
9 85791175
9 85792530
9 85792747
9 85793410
9 85793826
9 85794006
9 85794170
9 85794390
9 85794527
9 85795166
9 85795190
9 85795889
9 85796078
9 85796634
9 85797072
9 85797394
9 85797692
9 85797789
9 85797803
9 85798836
9 85799470
9 85800156
9 85800268
9 85801354
9 85804951
9 85806484
9 85806787
9 85808453
9 85809416
9 85814609
9 85815748
9 85816118
9 85819373
9 85820798
9 85822442
9 85822675
9 85823600
9 85825283
9 85825996
9 85828601
9 85828677
9 85828814
9 85829940
9 85830208
9 85831198
9 85831207
9 85831447
9 85831748
9 85831819
9 85833052
9 85834610
9 85836010
9 85836079
9 85836450
9 85836459
9 85838526
9 85838955
9 85839212
9 85839540
9 85840021
9 85840333
9 85840468
9 85840501
9 85840503
9 85840835
9 85841344
9 85841825
9 85842378
9 85842435
9 85842659
9 85843329
9 85843518
9 85843611
9 85843783
9 85843970
9 85844046
9 85844278
9 85844361
9 85844594
9 85844611
9 85844706
9 85844773
9 85845308
9 85845799
9 85846070
9 85846228
9 85846310
9 85846349
9 85846355
9 85846377
9 85846678
9 85846698
9 85846733
9 85846774
9 85847012
9 85847112
9 85847407
9 85847630
9 85847775
9 85847854
9 85847937
9 85847938
9 85847949
9 85848332
9 85848360
9 85848382
9 85848398
9 85848438
9 85848641
9 85848739
9 85848741
9 85848831
9 85849538
9 85849553
9 85849702
9 85849750
9 85849777
9 85849912
9 85850103
9 85850301
9 85850322
9 85850367
9 85850419
9 85850650
9 85850901
9 85851250
9 85852515
9 85852837
9 85852887
9 85852965
9 85853142
9 85853783
9 85853786
9 85854044
9 85854598
9 85854704
9 85855140
9 85855473
9 85855766
9 85855768
9 85855948
9 85855956
9 85855989
9 85856663
9 85856701
9 85856744
9 85857112
9 85857236
9 85857267
9 85857823
9 85857907
9 85858041
9 85858695
9 85859286
9 85860033
9 85860307
9 85860350
9 85860379
9 85861300
9 85861697
9 85862445
9 85862589
9 85862945
9 85863012
9 85863441
9 85863656
9 85863684
9 85865105
9 85865167
9 85865462
9 85866116
9 85866276
9 85866335
9 85866424
9 85867026
9 85867074
9 85867117
9 85867161
9 85867252
9 85867464
9 85867491
9 85867774
9 85868367
9 85868780
9 85869427
9 85869574
9 85870479
9 85870503
9 85870521
9 85870779
9 85870967
9 85871039
9 85871105
9 85871124
9 85871192
9 85871197
9 85872076
9 85872258
9 85872327
9 85872359
9 85872410
9 85872501
9 85872800
9 85873020
9 85873182
9 85873229
9 85873433
9 85873547
9 85873654
9 85873727
9 85873736
9 85873783
9 85874455
9 85874501
9 85874886
9 85874986
9 85875176
9 85875261
9 85875263
9 85875278
9 85875279
9 85875304
9 85875443
9 85875561
9 85876703
9 85876786
9 85877025
9 85877074
9 85877138
9 85877416
9 85877419
9 85877439
9 85877476
9 85877819
9 85877861
9 85878014
9 85878019
9 85878057
9 85878125
9 85878240
9 85878365
9 85878416
9 85878491
9 85878599
9 85878803
9 85879248
9 85879277
9 85879300
9 85879419
9 85879687
9 85879742
9 85879828
9 85879951
9 85880137
9 85880570
9 85880606
9 85880784
9 85880885
9 85881026
9 85881959
9 85882680
9 85882912
9 85882920
9 85883686
9 85883715
9 85883743
9 85883747
9 85883806
9 85883908
9 85883961
9 85884009
9 85884030
9 85884076
9 85884089
9 85884106
9 85884114
9 85884245
9 85884277
9 85884359
9 85884523
9 85884576
9 85884741
9 85885094
9 85885819
9 85886365
9 85886558
9 85886666
9 85886746
9 85886992
9 85887039
9 85887052
9 85887135
9 85887233
9 85887254
9 85887704
9 85887862
9 85887938
9 85887968
9 85887990
9 85888197
9 85888482
9 85888712
9 85890004
9 85890037
9 85890119
9 85890229
9 85890313
9 85890324
9 85890444
9 85890574
9 85890630
9 85891257
9 85891395
9 85891470
9 85891647
9 85891766
9 85891805
9 85891918
9 85892208
9 85892493
9 85892557
9 85892673
9 85892752
9 85892807
9 85892808
9 85892832
9 85892845
9 85892872
9 85892887
9 85892896
9 85892917
9 85892946
9 85892953
9 85892961
9 85893119
9 85893136
9 85893138
9 85893176
9 85893331
9 85893397
9 85893441
9 85893571
9 85893601
9 85893620
9 85893638
9 85893643
9 85893724
9 85893726
9 85893765
9 85893851
9 85893852
9 85893864
9 85893960
9 85894044
9 85894046
9 85894088
9 85894159
9 85894234
9 85894247
9 85894253
9 85894268
9 85894308
9 85894316
9 85894351
9 85894767
9 85894796
9 85894805
9 85894832
9 85894888
9 85894892
9 85894894
9 85894895
9 85894904
9 85894944
9 85894997
9 85895007
9 85895080
9 85895112
9 85895319
9 85895365
9 85895377
9 85895482
9 85895937
9 85896411
9 85896486
9 85896907
9 85896974
9 85897022
9 85897190
9 85897215
9 85897563
9 85897585
9 85897603
9 85897617
9 85897741
9 85897851
9 85898180
9 85898192
9 85898381
9 85898862
9 85899758
9 85899789
9 85899856
9 85900016
9 85900017
9 85900094
9 85900111
9 85900241
9 85900367
9 85900428
9 85900506
9 85900595
9 85900679
9 85900847
9 85900998
9 85901157
9 85901214
9 85901252
9 85901449
9 85901520
9 85901745
9 85901833
9 85901980
9 85902240
9 85902278
9 85902390
9 85902949
9 85902995
9 85903099
9 85903242
9 85903257
9 85903483
9 85903640
9 85903786
9 85903837
9 85903992
9 85903999
9 85904052
9 85904100
9 85904113
9 85904773
9 85905047
9 85905321
9 85905650
9 85905741
9 85905743
9 85905855
9 85905858
9 85906028
9 85906032
9 85906137
9 85906163
9 85906187
9 85906197
9 85906212
9 85906328
9 85906329
9 85906405
9 85906440
9 85906471
9 85906483
9 85906487
9 85906651
9 85906654
9 85906738
9 85906756
9 85906793
9 85906803
9 85906808
9 85906813
9 85906857
9 85906892
9 85906893
9 85906910
9 85906934
9 85906952
9 85907049
9 85907239
9 85907285
9 85907319
9 85907368
9 85907371
9 85907389
9 85907397
9 85907404
9 85907455
9 85907472
9 85907488
9 85907516
9 85907537
9 85907548
9 85907556
9 85907698
9 85907939
9 85907943
9 85908036
9 85908039
9 85908056
9 85908126
9 85908147
9 85908195
9 85908196
9 85908237
9 85908267
9 85908299
9 85908373
9 85908540
9 85908587
9 85908662
9 85908677
9 85908697
9 85908711
9 85908850
9 85908884
9 85909172
9 85909198
9 85909301
9 85909322
9 85909401
9 85909432
9 85909628
9 85909693
9 85909704
9 85909799
9 85909819
9 85909842
9 85909859
9 85910683
9 85910745
9 85910842
9 85910845
9 85910874
9 85910876
9 85910900
9 85911058
9 85911076
9 85911112
9 85911160
9 85911164
9 85911173
9 85911206
9 85911216
9 85911295
9 85911362
9 85911489
9 85911526
9 85911533
9 85911774
9 85911815
9 85912243
9 85912476
9 85912625
9 85912641
9 85912652
9 85912684
9 85912710
9 85912835
9 85913049
9 85913208
9 85913299
9 85913319
9 85913472
9 85913703
9 85916346
9 85916473
9 85917645
9 85917670
9 85917780
9 85917791
9 85917823
9 85918038
9 85918148
9 85919212
9 85919478
9 85919929
9 85919994
9 85920336
9 85920399
9 85920778
9 85921069
9 85921884
9 85922054
9 85923887
9 85923898
9 85923975
9 85924043
9 85924066
9 85924068
9 85924103
9 85924111
9 85924122
9 85924125
9 85924136
9 85926901
9 85926991
9 85927150
9 85927151
9 85927154
9 85927161
9 85927284
9 85927314
9 85927317
9 85927417
9 85927553
9 85927714
9 85927722
9 85927814
9 85928175
9 85928354
9 85928355
9 85928373
9 85928438
9 85928474
9 85928553
9 85928965
9 85929019
9 85929196
9 85929322
9 85929376
9 85929504
9 85929842
9 85929869
9 85930099
9 85930183
9 85930413
9 85930768
9 85932254
9 85932465
9 85932848
9 85932964
9 85932969
9 85933099
9 85933119
9 85933120
9 85933151
9 85933262
9 85933285
9 85933375
9 85933405
9 85933444
9 85933474
9 85933533
9 85933601
9 85933613
9 85933764
9 85933867
9 85934136
9 85934187
9 85934221
9 85934268
9 85934287
9 85934529
9 85934628
9 85934662
9 85934732
9 85934752
9 85935041
9 85935069
9 85935139
9 85935161
9 85935259
9 85935276
9 85935783
9 85935895
9 85935927
9 85935948
9 85936008
9 85936182
9 85936220
9 85936229
9 85936230
9 85936245
9 85936287
9 85936368
9 85936388
9 85936495
9 85936511
9 85936580
9 85936598
9 85936615
9 85936710
9 85936777
9 85936796
9 85936822
9 85937157
9 85937224
9 85937302
9 85937358
9 85937513
9 85937567
9 85937577
9 85937588
9 85937647
9 85937741
9 85937780
9 85937889
9 85937915
9 85937938
9 85938038
9 85938040
9 85938050
9 85938119
9 85938182
9 85938185
9 85938208
9 85938282
9 85938363
9 85938392
9 85938413
9 85938527
9 85938531
9 85938539
9 85938570
9 85938588
9 85938625
9 85938646
9 85938731
9 85938738
9 85938780
9 85938781
9 85938785
9 85938823
9 85938878
9 85938898
9 85939129
9 85939141
9 85939142
9 85939158
9 85939185
9 85939250
9 85939357
9 85940015
9 85941554
9 85941832
9 85941834
9 85941876
9 85942044
9 85942420
9 85942505
9 85942748
9 85942835
9 85942970
9 85942987
9 85942995
9 85943173
9 85943288
9 85943655
9 85946660
9 85946677
9 85947355
9 85947558
9 85948857
9 85951752
9 85952529
9 85954787
9 85955601
9 85956697
9 85956815
9 85958688
9 85959633
9 85960013
9 85960014
9 85960033
9 85960602
9 85960822
9 85961603
9 85962517
9 85962591
9 85962632
9 85962752
9 85963395
9 85963482
9 85963743
9 85963819
9 85963833
9 85963877
9 85963916
9 85964065
9 85964121
9 85966348
9 85967063
9 85967938
9 85968064
9 85968223
9 85968309
9 85968832
9 85970044
9 85970080
9 85970316
9 85970546
9 85971414
9 85972411
9 85972497
9 85973176
9 85973700
9 85973920
9 85973935
9 85974018
9 85974044
9 85974186
9 85974215
9 85974267
9 85974322
9 85974333
9 85974410
9 85975415
9 85975782
9 85975962
9 85976050
9 85976064
9 85976524
9 85976535
9 85976723
9 85976832
9 85976911
9 85977133
9 85977141
9 85977335
9 85977385
9 85977397
9 85977689
9 85977714
9 85977819
9 85978150
9 85978248
9 85978448
9 85978761
9 85978793
9 85978832
9 85978859
9 85978988
9 85979053
9 85979117
9 85979153
9 85979299
9 85979553
9 85980591
9 85980618
9 85980660
9 85980665
9 85980745
9 85980772
9 85980846
9 85980860
9 85981004
9 85981007
9 85981036
9 85981456
9 85981676
9 85981754
9 85982207
9 85982418
9 85982536
9 85983786
9 85986791
9 85987519
9 85989102
9 85989465
9 85989583
9 85990061
9 85990308
9 85991560
9 85991760
9 85991807
9 85991863
9 85991888
9 85991896
9 85991918
9 85992397
9 85992411
9 85992562
9 85992656
9 85992946
9 85992989
9 85993023
9 85993039
9 85993240
9 85993343
9 85995293
9 85995309
9 85995342
9 85995406
9 85995644
9 85995668
9 85995804
9 85995854
9 85995970
9 85996017
9 85996214
9 85996467
9 85996900
9 85997111
9 85997147
9 85997741
9 85997894
9 85997919
9 85998008
9 85998117
9 85998343
9 85999725
9 86000862
9 86001595
9 86001661
9 86002308
9 86002736
9 86003004
9 86003202
9 86003203
9 86003303
9 86003346
9 86003621
9 86003690
9 86003792
9 86003902
9 86004147
9 86004496
9 86004624
9 86004658
9 86004735
9 86004738
9 86004804
9 86004832
9 86004833
9 86004999
9 86005134
9 86005200
9 86005701
9 86005745
9 86005786
9 86005864
9 86006398
9 86006405
9 86007017
9 86007060
9 86007195
9 86007214
9 86007413
9 86007658
9 86007775
9 86008123
9 86008471
9 86008522
9 86008596
9 86008597
9 86008672
9 86008885
9 86009540
9 86009877
9 86009878
9 86009980
9 86011156
9 86011168
9 86011387
9 86011396
9 86011427
9 86011671
9 86011857
9 86011871
9 86012524
9 86012710
9 86012739
9 86012862
9 86013315
9 86013367
9 86013442
9 86013706
9 86013886
9 86014066
9 86014067
9 86014860
9 86014975
9 86015067
9 86015114
9 86015423
9 86015424
9 86015501
9 86015509
9 86015562
9 86015590
9 86015628
9 86015825
9 86015895
9 86016035
9 86016113
9 86016135
9 86016639
9 86018727
9 86018877
9 86019038
9 86019427
9 86019591
9 86019715
9 86019716
9 86020024
9 86020082
9 86020293
9 86021301
9 86021392
9 86021527
9 86021843
9 86022246
9 86023279
9 86024165
9 86024180
9 86024307
9 86024361
9 86024504
9 86025070
9 86025470
9 86025691
9 86025872
9 86025874
9 86027167
9 86027249
9 86028298
9 86030168
9 86030682
9 86033792
9 86034608
9 86035226
9 86035749
9 86036986
9 86038580
9 86039196
9 86039254
9 86039283
9 86039446
9 86039640
9 86039713
9 86039722
9 86039741
9 86039773
9 86040238
9 86040255
9 86040366
9 86040612
9 86041330
9 86042458
9 86042459
9 86042629
9 86042708
9 86043570
9 86045005
9 86045242
9 86045411
9 86045596
9 86045630
9 86046938
9 86047135
9 86048923
9 86049177
9 86049575
9 86049699
9 86050688
9 86051629
9 86051736
9 86052717
9 86054496
9 86054987
9 86055462
9 86058551
9 86059840
9 86060022
9 86060230
9 86060398
9 86061713
9 86063301
9 86063711
9 86063733
9 86065016
9 86066072
9 86066667
9 86066747
9 86066760
9 86066941
9 86069572
9 86069684
9 86070326
9 86070617
9 86072230
9 86077004
9 86077107
9 86077156
9 86077288
9 86077516
9 86078852
9 86081463
9 86081744
9 86082845
9 86084760
9 86086941
9 86088320
9 86088734
9 86088978
9 86090899
9 86091016
9 86091510
9 86093301
9 86093348
9 86093370
9 86093510
9 86093551
9 86093573
9 86093580
9 86093720
9 86093935
9 86094077
9 86094098
9 86094290
9 86094468
9 86094524
9 86094890
9 86094959
9 86095022
9 86095387
9 86095494
9 86095510
9 86095611
9 86095974
9 86096264
9 86096345
9 86097676
9 86097743
9 86098043
9 86098075
9 86098211
9 86098253
9 86098299
9 86098542
9 86098942
9 86099031
9 86099051
9 86099101
9 86099227
9 86099512
9 86099588
9 86099638
9 86099639
9 86099791
9 86099814
9 86099861
9 86099948
9 86099956
9 86099966
9 86100017
9 86100018
9 86100085
9 86100089
9 86100109
9 86100149
9 86100196
9 86100241
9 86100334
9 86100558
9 86100565
9 86100666
9 86100809
9 86100872
9 86101174
9 86101230
9 86101255
9 86101281
9 86101299
9 86101306
9 86101354
9 86101419
9 86101474
9 86101558
9 86101573
9 86101608
9 86101615
9 86101623
9 86101625
9 86101740
9 86102221
9 86102229
9 86102261
9 86103104
9 86103159
9 86103558
9 86103629
9 86103637
9 86103789
9 86103814
9 86103886
9 86103922
9 86104087
9 86104606
9 86104788
9 86105279
9 86105285
9 86105393
9 86105437
9 86105471
9 86105592
9 86105647
9 86105674
9 86105724
9 86105819
9 86105839
9 86106217
9 86106470
9 86106715
9 86106717
9 86106736
9 86106874
9 86106893
9 86107033
9 86107161
9 86107243
9 86107253
9 86107256
9 86107267
9 86107275
9 86107286
9 86107387
9 86107482
9 86107506
9 86107534
9 86107591
9 86107894
9 86107973
9 86107974
9 86107988
9 86108144
9 86108184
9 86109207
9 86109460
9 86109469
9 86109574
9 86109681
9 86109722
9 86109795
9 86110005
9 86110277
9 86110425
9 86110491
9 86110494
9 86110706
9 86110809
9 86110980
9 86111061
9 86111076
9 86111171
9 86111265
9 86111698
9 86111711
9 86113167
9 86113417
9 86113693
9 86113845
9 86113993
9 86114010
9 86116539
9 86116583
9 86116644
9 86116647
9 86116653
9 86116673
9 86116697
9 86116835
9 86116921
9 86117066
9 86117480
9 86117559
9 86118102
9 86118144
9 86118148
9 86118158
9 86118467
9 86118598
9 86118618
9 86118638
9 86118644
9 86118711
9 86118853
9 86118885
9 86118904
9 86118985
9 86118986
9 86119019
9 86119080
9 86119085
9 86119094
9 86119269
9 86119430
9 86119446
9 86120588
9 86120729
9 86120740
9 86120843
9 86120856
9 86120993
9 86121000
9 86121028
9 86121105
9 86121234
9 86121238
9 86121243
9 86121250
9 86121274
9 86121325
9 86121329
9 86121368
9 86121413
9 86121423
9 86121461
9 86121466
9 86121479
9 86121500
9 86121523
9 86121570
9 86121571
9 86121602
9 86121608
9 86121647
9 86121676
9 86121790
9 86121827
9 86121905
9 86121981
9 86122044
9 86122073
9 86122074
9 86122092
9 86122153
9 86122161
9 86122221
9 86122403
9 86122450
9 86122716
9 86122897
9 86123097
9 86123368
9 86123985
9 86124053
9 86124195
9 86124233
9 86124439
9 86124489
9 86124490
9 86124765
9 86124837
9 86124954
9 86125072
```
